## Supplementary Dataset S1 archive file for "RAPDOR: Using Jensen-Shannon Distance for the computational analysis of complex proteomics datasets": synechoRAPDORGradRFile.json (part 5 of 9)

```
5399.4682885339, 436200.1014642617, 774439.884857953, 0.0, 0.0, 0.0, 0.0, 0.0, 0.0, 0.0, 0.0, 0.0, 0.0, 0.0, 0.0, 507990.1754763561], [0.0, 0.0, 84431.94919005252, 506879.8928521702, 1629598.932866092, 2607599.7294659377, 498520.00368175097, 538750.2283026162, 0.0, 0.0, 0.0, 0.0, 0.0, 0.0, 0.0, 0.0, 0.0, 0.0, 0.0, 650139.809181903], [0.0, 0.0, 0.0, 116870.00173819896, 865540.5050539726, 1741999.9598386528, 938580.0825896086, 0.0, 0.0, 0.0, 0.0, 0.0, 0.0, 0.0, 0.0, 0.0, 0.0, 0.0, 0.0, 324859.81759602367]], [[0.0, 0.0, 0.0, 0.0, 0.0, 216309.89999438115, 249500.0224823425, 0.0, 0.0, 0.0, 0.0, 0.0, 0.0, 0.0, 0.0, 0.0, 0.0, 0.0, 0.0, 0.0], [0.0, 0.0, 0.0, 0.0, 0.0, 355599.9584418373, 230280.1034637449, 0.0, 0.0, 0.0, 0.0, 0.0, 0.0, 0.0, 0.0, 0.0, 0.0, 0.0, 0.0, 0.0], [0.0, 0.0, 0.0, 0.0, 9872.497417773906, 0.0, 0.0, 0.0, 0.0, 0.0, 0.0, 0.0, 0.0, 0.0, 0.0, 0.0, 0.0, 0.0, 0.0, 0.0], [0.0, 0.0, 0.0, 0.0, 16738.004499896568, 153350.0424069228, 372689.85954665183, 152770.08912341265, 0.0, 0.0, 0.0, 0.0, 0.0, 0.0, 0.0, 0.0, 0.0, 0.0, 0.0, 0.0], [0.0, 0.0, 0.0, 0.0, 56839.98722976465, 137560.0624143337, 306209.8466276978, 86617.01412456075, 0.0, 0.0, 0.0, 0.0, 0.0, 0.0, 0.0, 0.0, 0.0, 0.0, 0.0, 0.0], [0.0, 0.0, 0.0, 0.0, 22073.99890304176, 154230.01578344402, 45474.00592381556, 0.0, 0.0, 0.0, 0.0, 0.0, 0.0, 0.0, 0.0, 0.0, 0.0, 0.0, 0.0, 0.0]], [[0.0, 0.0, 0.0, 0.0, 0.0, 0.0, 491319.98909237614, 0.0, 0.0, 0.0, 0.0, 0.0, 0.0, 0.0, 0.0, 48931.987421187565, 0.0, 0.0, 0.0, 305709.8836542844], [0.0, 0.0, 0.0, 0.0, 0.0, 0.0, 3701398.9444384007, 0.0, 0.0, 0.0, 0.0, 0.0, 0.0, 0.0, 0.0, 0.0, 4781.901308871444, 0.0, 0.0, 1148399.486587923], [0.0, 0.0, 0.0, 0.0, 0.0, 0.0, 0.0, 0.0, 0.0, 0.0, 0.0, 0.0, 0.0, 0.0, 0.0, 0.0, 0.0, 0.0, 0.0, 178950.09325341292], [0.0, 0.0, 0.0, 0.0, 0.0, 0.0, 0.0, 0.0, 0.0, 0.0, 0.0, 0.0, 0.0, 0.0, 0.0, 0.0, 0.0, 0.0, 0.0, 444079.94685644825], [0.0, 0.0, 0.0, 0.0, 0.0, 0.0, 0.0, 0.0, 0.0, 0.0, 0.0, 0.0, 40199.00800887345, 0.0, 0.0, 0.0, 0.0, 0.0, 0.0, 854059.8099540574], [0.0, 0.0, 0.0, 0.0, 0.0, 0.0, 0.0, 0.0, 0.0, 0.0, 0.0, 0.0, 0.0, 0.0, 0.0, 0.0, 0.0, 0.0, 0.0, 264279.92411296925]], [[0.0, 0.0, 0.0, 403399.8354776739, 1067600.1184622848, 1906399.608907222, 1996799.9188419594, 682979.6560684105, 74478.97098257624, 0.0, 0.0, 0.0, 0.0, 0.0, 0.0, 0.0, 0.0, 0.0, 0.0, 0.0], [0.0, 0.0, 83134.00471575103, 188450.0666913099, 143129.99140911276, 1206200.0839127903, 979660.4210322284, 0.0, 0.0, 0.0, 0.0, 0.0, 0.0, 0.0, 0.0, 0.0, 0.0, 0.0, 0.0, 0.0], [0.0, 0.0, 0.0, 85629.95934142263, 61662.00241896063, 103129.97777196502, 78997.00131901432, 294670.1157442916, 0.0, 0.0, 0.0, 0.0, 0.0, 0.0, 0.0, 0.0, 0.0, 0.0, 0.0, 0.0], [0.0, 0.0, 0.0, 291510.1921332612, 822040.2388728262, 760860.0035016092, 1315899.291335207, 0.0, 0.0, 0.0, 0.0, 0.0, 0.0, 0.0, 0.0, 0.0, 0.0, 0.0, 0.0, 0.0], [0.0, 0.0, 0.0, 392249.8228302757, 1601699.1072102538, 2075700.0489000918, 759450.0161051695, 316130.07569183654, 0.0, 0.0, 0.0, 0.0, 0.0, 0.0, 0.0, 0.0, 0.0, 0.0, 0.0, 0.0], [0.0, 0.0, 0.0, 60961.017812836486, 185770.07157788108, 1049599.582113644, 615449.6376531898, 123900.07369313667, 0.0, 0.0, 0.0, 0.0, 0.0, 0.0, 0.0, 0.0, 0.0, 0.0, 0.0, 0.0]], [[0.0, 0.0, 0.0, 893130.1007278054, 1163199.997021387, 1903901.0106374798, 2063698.6971516232, 906049.5029533346, 226860.02207819972, 0.0, 0.0, 0.0, 0.0, 0.0, 0.0, 0.0, 0.0, 0.0, 0.0, 0.0], [0.0, 0.0, 548800.3134689648, 284720.03505043365, 327109.9345166164, 1876100.7570376245, 898569.937257156, 162569.9822640063, 152129.9668179869, 0.0, 0.0, 0.0, 0.0, 0.0, 0.0, 0.0, 0.0, 0.0, 0.0, 0.0], [0.0, 0.0, 321129.81468778057, 181560.02292629262, 44565.00168524265, 101399.97703236566, 209520.11048412902, 0.0, 83651.96561565198, 0.0, 0.0, 0.0, 0.0, 0.0, 0.0, 0.0, 0.0, 0.0, 0.0, 0.0], [0.0, 0.0, 0.0, 1402099.2345181957, 2885500.379347861, 1434499.475565347, 2019299.0176666214, 0.0, 365559.76635177864, 0.0, 0.0, 0.0, 0.0, 0.0, 0.0, 0.0, 0.0, 0.0, 0.0, 281479.93901633605], [0.0, 0.0, 579219.6977561405, 672620.0318369921, 2575799.5573192374, 1905600.808844313, 1196899.2527798759, 217640.05160091043, 0.0, 0.0, 0.0, 0.0, 0.0, 0.0, 0.0, 0.0, 0.0, 0.0, 0.0, 169820.09863351422], [0.0, 0.0, 100019.94075216335, 25639.99979551016, 127670.079321537, 182920.09272262256, 0.0, 130330.01416452177, 0.0, 0.0, 0.0, 0.0, 0.0, 0.0, 0.0, 0.0, 0.0, 0.0, 0.0, 0.0]], [[0.0, 0.0, 0.0, 146150.08473218605, 185440.03137672893, 91630.94070397303, 154879.99869435752, 0.0, 0.0, 0.0, 0.0, 0.0, 0.0, 0.0, 0.0, 0.0, 0.0, 0.0, 0.0, 551530.0854254209], [0.0, 0.0, 23163.997085989573, 0.0, 0.0, 79863.02898431511, 115820.05568427093, 108459.945878643, 0.0, 0.0, 0.0, 0.0, 0.0, 0.0, 0.0, 0.0, 0.0, 0.0, 0.0, 1532900.3570237071], [0.0, 0.0, 29237.99943429896, 66135.00058565603, 77681.99653254534, 0.0, 0.0, 0.0, 0.0, 0.0, 0.0, 0.0, 0.0, 0.0, 0.0, 0.0, 0.0, 0.0, 0.0, 25414.99506151082], [0.0, 0.0, 0.0, 169319.94504965484, 369919.76733760873, 0.0, 0.0, 0.0, 0.0, 0.0, 0.0, 0.0, 0.0, 0.0, 36058.005055266935, 0.0, 20974.003679176763, 0.0, 0.0, 717159.6581141267], [0.0, 0.0, 22925.00455466905, 0.0, 335499.9951484607, 210130.12191903224, 0.0, 0.0, 0.0, 0.0, 0.0, 0.0, 0.0, 0.0, 0.0, 0.0, 0.0, 0.0, 0.0, 1554400.0373220292], [0.0, 0.0, 0.0, 0.0, 0.0, 0.0, 0.0, 0.0, 0.0, 0.0, 0.0, 0.0, 0.0, 0.0, 0.0, 0.0, 0.0, 0.0, 0.0, 347879.9074849024]], [[0.0, 384660.07225845475, 490270.1226317177, 1674900.4512898284, 4123099.7384534134, 8214796.010521064, 13195001.32731792, 2224301.4301357167, 714529.6188837053, 96216.01381375518, 71110.02928690771, 102890.01667013993, 44757.99252826718, 23815.004650909403, 63158.0128617358, 33042.0010564674, 53566.99887615925, 12700.997534010983, 53669.00533591864, 10240999.851937804], [183709.92943758925, 1008599.5387759904, 755820.04758812, 907790.4716645017, 770510.0506325866, 12657998.007766917, 4295399.509171091, 1017600.2009821199, 106770.03899311165, 36521.994400321615, 44926.00447363837, 44878.00893268091, 37757.99350170764, 74563.01050584715, 39916.99924784791, 77828.9983781782, 70869.01417086036, 24160.006962960684, 29765.999533426424, 15881995.983210817], [147809.93423261654, 21753.99533551523, 328060.1358054074, 884180.0394787993, 1105900.2710451183, 1678700.1407784019, 2206400.3650755226, 1343700.762474512, 340489.923968648, 117289.94141125742, 34921.99528628578, 29232.008537884114, 35395.996215329644, 60883.011448773614, 28190.9913221232, 38214.998413241105, 35028.995082173446, 28677.004250324102, 5804.501234120191, 4787502.036323394], [155999.985561886, 42233.001128551754, 764179.6956214112, 2455599.7033643858, 4540398.54935718, 9912097.170957774, 12194007.815628959, 3194799.760569639, 640650.0296910477, 308690.1215123024, 98750.03301079551, 113799.97143897609, 95154.03534790444, 151529.98403087485, 154089.99865976154, 236970.06859691968, 201489.89753758867, 153680.05235035994, 85087.03854620067, 7584997.3723097695], [436119.9495663466, 283310.07857109595, 982220.4469747498, 1967401.2588448888, 5179900.482153717, 11920006.692380589, 11620993.686349038, 2437199.738503902, 97053.97691257746, 16377.005080241826, 67690.0259734137, 134439.9159274113, 32981.00909386758, 163500.05324675192, 74746.98565393931, 87638.03764478609, 55766.00996554768, 79179.04026444002, 68146.98219381114, 9008799.083799737], [53957.997229139655, 146910.06045487308, 183919.8960236748, 677049.6973531826, 1898000.0240974645, 6288297.532316718, 3213901.58211008, 604139.8765706777, 79492.96999226855, 38612.01034229378, 17756.00315903218, 10872.001652114295, 41468.00984903849, 10272.997368404212, 49676.01035013996, 60390.99196429929, 41604.99341497981, 48394.01477720627, 14392.002281943745, 3539498.6635025437]], [[0.0, 84087.95330673191, 0.0, 562520.1810433258, 456300.1144247793, 12377006.834105449, 0.0, 0.0, 0.0, 0.0, 0.0, 0.0, 0.0, 0.0, 0.0, 0.0, 0.0, 0.0, 0.0, 146899.9612734392], [0.0, 77395.98786995844, 536760.2758357892, 102189.9603402553, 52926.9973870874, 614400.0849627506, 0.0, 0.0, 0.0, 0.0, 0.0, 0.0, 0.0, 0.0, 0.0, 0.0, 0.0, 0.0, 0.0, 0.0], [0.0, 0.0, 237060.0005609487, 258949.84332182253, 237250.00301218306, 228969.85223671788, 125820.01293306155, 0.0, 0.0, 0.0, 0.0, 0.0, 0.0, 0.0, 0.0, 0.0, 0.0, 0.0, 0.0, 0.0], [0.0, 0.0, 0.0, 1059499.6717028131, 1077699.9107989995, 0.0, 0.0, 0.0, 0.0, 0.0, 0.0, 0.0, 0.0, 0.0, 0.0, 0.0, 0.0, 0.0, 0.0, 0.0], [0.0, 0.0, 605860.3595842922, 715000.2149280573, 563029.843857484, 347789.7743850293, 0.0, 0.0, 0.0, 0.0, 0.0, 0.0, 0.0, 0.0, 0.0, 0.0, 0.0, 0.0, 0.0, 0.0], [0.0, 0.0, 0.0, 188520.09004581548, 200659.95829665297, 0.0, 0.0, 0.0, 808770.0402183582, 0.0, 0.0, 0.0, 0.0, 0.0, 0.0, 0.0, 0.0, 0.0, 0.0, 0.0]], [[0.0, 0.0, 0.0, 0.0, 48897.00158911098, 112170.02554357286, 225270.01686087775, 63712.99516196235, 0.0, 0.0, 0.0, 0.0, 0.0, 0.0, 0.0, 0.0, 0.0, 0.0, 0.0, 0.0], [0.0, 0.0, 0.0, 0.0, 0.0, 210380.01979758072, 73293.9994558173, 0.0, 0.0, 0.0, 0.0, 0.0, 0.0, 0.0, 0.0, 0.0, 0.0, 0.0, 0.0, 0.0], [0.0, 0.0, 0.0, 0.0, 0.0, 0.0, 42467.992430491904, 96699.96854732452, 0.0, 0.0, 0.0, 0.0, 0.0, 0.0, 0.0, 0.0, 0.0, 0.0, 0.0, 0.0], [0.0, 0.0, 0.0, 0.0, 148290.0671456651, 227219.91786649247, 368519.79754340905, 0.0, 0.0, 0.0, 0.0, 0.0, 0.0, 0.0, 0.0, 0.0, 0.0, 0.0, 0.0, 0.0], [0.0, 0.0, 0.0, 0.0, 94712.99747322356, 127049.93925075348, 258080.02360544787, 0.0, 0.0, 0.0, 0.0, 0.0, 0.0, 0.0, 0.0, 0.0, 0.0, 0.0, 0.0, 0.0], [0.0, 0.0, 0.0, 0.0, 28258.008617314004, 49910.99242248447, 226229.85574326952, 104550.02272872282, 0.0, 0.0, 0.0, 0.0, 0.0, 0.0, 0.0, 0.0, 0.0, 0.0, 0.0, 0.0]], [[0.0, 454849.76745627634, 0.0, 123500.054251619, 0.0, 0.0, 0.0, 0.0, 0.0, 0.0, 0.0, 0.0, 0.0, 0.0, 0.0, 0.0, 0.0, 0.0, 0.0, 0.0], [0.0, 236479.96081871842, 54615.98915246873, 0.0, 0.0, 0.0, 0.0, 0.0, 0.0, 0.0, 0.0, 0.0, 0.0, 0.0, 0.0, 0.0, 0.0, 0.0, 0.0, 0.0], [0.0, 0.0, 175439.984001433, 0.0, 146180.03717344653, 0.0, 0.0, 0.0, 0.0, 0.0, 0.0, 0.0, 0.0, 0.0, 0.0, 0.0, 0.0, 0.0, 0.0, 0.0], [0.0, 389670.0946169919, 0.0, 0.0, 0.0, 0.0, 0.0, 0.0, 0.0, 0.0, 0.0, 0.0, 0.0, 0.0, 0.0, 0.0, 0.0, 0.0, 0.0, 214360.0808888162], [60336.00605822631, 0.0, 83883.98096422899, 161340.1033911368, 0.0, 0.0, 0.0, 0.0, 0.0, 0.0, 0.0, 0.0, 0.0, 0.0, 0.0, 0.0, 0.0, 0.0, 0.0, 147980.0442774684], [0.0, 0.0, 217819.96054966137, 0.0, 0.0, 0.0, 0.0, 0.0, 0.0, 0.0, 0.0, 0.0, 0.0, 0.0, 0.0, 0.0, 0.0, 0.0, 0.0, 0.0]], [[0.0, 0.0, 22747.992448020363, 355649.79588877555, 998530.6386096827, 1833900.8615170307, 1830199.88480198, 538540.1496123598, 372180.2411606813, 0.0, 0.0, 0.0, 0.0, 0.0, 0.0, 0.0, 0.0, 0.0, 0.0, 231539.99130943284], [0.0, 0.0, 21054.00199751273, 98601.9644980425, 167860.0348637168, 1260099.477587956, 1576999.5742921084, 280000.13166335516, 192399.97418857785, 0.0, 0.0, 0.0, 0.0, 0.0, 0.0, 28539.992396368023, 12564.996509553792, 0.0, 0.0, 1401100.458868057], [0.0, 0.0, 0.0, 80106.03191700477, 111429.95502268407, 176839.99094880244, 0.0, 172439.98182413183, 0.0, 0.0, 0.0, 0.0, 0.0, 0.0, 0.0, 7911.097899577049, 0.0, 0.0, 0.0, 0.0], [0.0, 0.0, 21199.99905457224, 434239.74406451016, 552719.9036840452, 3397600.934662146, 3575501.951360998, 301749.82108343847, 0.0, 0.0, 0.0, 0.0, 0.0, 0.0, 0.0, 0.0, 0.0, 0.0, 0.0, 1534599.5964974833], [0.0, 0.0, 152360.02878336306, 480509.8701069345, 1465300.5726763469, 2464299.406478699, 2280900.2905402966, 907340.5184420279, 0.0, 0.0, 0.0, 0.0, 0.0, 0.0, 0.0, 0.0, 0.0, 0.0, 0.0, 399180.00166272896], [0.0, 0.0, 0.0, 58793.98437860272, 464329.9936413287, 846990.3928244283, 918060.338037155, 145119.99945521873, 0.0, 20464.003278313463, 0.0, 0.0, 0.0, 0.0, 0.0, 0.0, 0.0, 0.0, 0.0, 97008.94963998882]], [[0.0, 0.0, 66091.03553118517, 630059.7353299889, 756539.8492464874, 456709.91346203303, 0.0, 0.0, 0.0, 0.0, 0.0, 0.0, 0.0, 0.0, 0.0, 0.0, 0.0, 0.0, 0.0, 108769.97103154821], [0.0, 0.0, 245470.07121363087, 4711.700396788745, 87525.95332520973, 661390.1984797701, 0.0, 0.0, 0.0, 0.0, 0.0, 0.0, 0.0, 0.0, 0.0, 0.0, 0.0, 0.0, 0.0, 0.0], [0.0, 0.0, 24106.994732879535, 182240.1141173206, 57349.989831817315, 47243.99941447636, 0.0, 0.0, 0.0, 0.0, 0.0, 0.0, 0.0, 0.0, 0.0, 0.0, 0.0, 0.0, 0.0, 50413.014361427806], [0.0, 0.0, 0.0, 746420.0944051209, 521450.33654622646, 0.0, 0.0, 0.0, 0.0, 0.0, 0.0, 0.0, 0.0, 0.0, 0.0, 0.0, 0.0, 0.0, 0.0, 0.0], [0.0, 0.0, 140530.05447414302, 586759.894712332, 970330.5972233925, 62883.97913358686, 0.0, 0.0, 0.0, 0.0, 0.0, 0.0, 0.0, 0.0, 0.0, 0.0, 0.0, 0.0, 0.0, 0.0], [0.0, 0.0, 29283.996159662656, 15453.996222820746, 242370.1090591135, 442000.0171403833, 0.0, 0.0, 125439.99486982198, 0.0, 0.0, 0.0, 0.0, 0.0, 0.0, 0.0, 0.0, 0.0, 0.0, 0.0]], [[0.0, 0.0, 0.0, 90601.9599934336, 0.0, 0.0, 0.0, 0.0, 0.0, 0.0, 0.0, 257609.93713834818, 220410.01453002178, 14707.000216822218, 16550.99488503645, 95459.96983147322, 140839.92319519634, 149479.93956664667, 334020.01771760307, 3443000.023311385], [0.0, 0.0, 140480.0852578891, 0.0, 0.0, 0.0, 0.0, 0.0, 0.0, 0.0, 0.0, 136760.01210333005, 27095.99358622278, 9753.00296497461, 45639.99869738611, 14048.000004524369, 93123.94462366583, 0.0, 162850.0616126954, 185749.93366684753], [0.0, 0.0, 48827.00849416702, 0.0, 0.0, 0.0, 0.0, 0.0, 0.0, 0.0, 0.0, 14792.997557334202, 15734.00078232838, 11549.001784176522, 9180.798486207814, 0.0, 31047.997465159064, 32980.006210493375, 0.0, 395970.0369093885], [0.0, 0.0, 0.0, 0.0, 429989.9693566782, 0.0, 0.0, 0.0, 4432.300866080519, 0.0, 0.0, 473079.99180646846, 320809.8582802691, 50040.988914382964, 252900.06110185958, 43368.0095716628, 404550.25328803505, 658750.4012756998, 563000.0676124046, 2219701.086335105], [0.0, 0.0, 228389.97966175183, 182960.00059616775, 0.0, 0.0, 0.0, 0.0, 0.0, 0.0, 0.0, 299050.00994099036, 219279.96386919546, 37911.00443184212, 19313.995820455842, 86732.98008875703, 130190.00517854364, 221939.8937397486, 394319.7429249198, 1481499.5013146366], [0.0, 0.0, 53200.98512605904, 8872.299059180663, 77731.00075393918, 0.0, 0.0, 0.0, 3628.700496255388, 0.0, 0.0, 0.0, 26404.000865079437, 8121.801824687009, 0.0, 0.0, 19179.998007072096, 36003.0105890161, 85216.05178953616, 0.0]], [[0.0, 0.0, 0.0, 0.0, 197319.98264614076, 0.0, 0.0, 0.0, 0.0, 0.0, 343529.78866058885, 1192300.195180213, 996569.5376704165, 1095499.9896332189, 1066900.2745513332, 2026399.4220278217, 1216000.7517485041, 858119.6171947112, 1653099.4629538858, 131469929.91172314], [0.0, 0.0, 19846.999024819313, 0.0, 0.0, 0.0, 0.0, 0.0, 0.0, 148029.94060722092, 216259.86061323676, 461159.74853920116, 525369.7321237376, 331629.8444639683, 430419.95509732876, 749760.0396264121, 1064599.3796269083, 30930.004867164072, 255289.86351911645, 144879968.81864965], [0.0, 0.0, 37509.99109374828, 0.0, 0.0, 0.0, 0.0, 0.0, 0.0, 201119.9624569351, 3155.300863621711, 113650.06943392886, 176729.90772438343, 304230.1691013362, 234770.07153688182, 275999.93467954284, 276660.0813049172, 151660.05650697625, 67900.02899094166, 68480960.4506709], [0.0, 0.0, 59092.01523426689, 100470.01627392448, 52886.009101938624, 231739.96952347853, 0.0, 0.0, 0.0, 0.0, 3388.300279079701, 470810.0822483567, 373689.9502837869, 911540.3095214423, 721239.6823713934, 1498600.4924625577, 1988099.2771154027, 732290.0460541797, 1557300.3315087438, 115600057.93743283], [0.0, 0.0, 63084.99302374333, 138339.91696200924, 265269.86917608336, 4644.899833099192, 3366.0006968371463, 0.0, 1191.7999940304271, 1690.4998583413408, 115790.04756818923, 882910.3012464788, 386650.0703555515, 1822099.9138185056, 642409.9398820464, 783709.7228983257, 795640.423288178, 1017600.2009821199, 1717701.0977400306, 122529923.71961571], [0.0, 0.0, 27662.004820094062, 38307.9979698971, 4500.099639298368, 0.0, 0.0, 0.0, 0.0, 0.0, 110329.94156270535, 140720.06121987855, 406429.77159225615, 419600.13601289986, 278039.88543155097, 270510.0033965529, 208329.9075551518, 252279.92957076977, 168139.8913035556, 70369974.28356451]], [[0.0, 3737600.9361397726, 137399.9325147538, 64454.017681563506, 52394.98790616885, 0.0, 0.0, 0.0, 0.0, 0.0, 0.0, 0.0, 0.0, 0.0, 0.0, 0.0, 0.0, 0.0, 0.0, 0.0], [3349397.913762139, 2300798.5324495533, 607259.7066412813, 27281.002691654576, 0.0, 0.0, 0.0, 0.0, 0.0, 0.0, 0.0, 0.0, 0.0, 0.0, 0.0, 0.0, 0.0, 0.0, 0.0, 0.0], [3196498.1761570377, 847079.9814730494, 521409.6650832364, 102619.9484246058, 0.0, 0.0, 0.0, 0.0, 0.0, 0.0, 0.0, 0.0, 0.0, 0.0, 0.0, 0.0, 0.0, 0.0, 0.0, 0.0], [8305204.490823022, 3451299.0119085847, 398090.11426545674, 345709.88976966444, 0.0, 0.0, 0.0, 0.0, 0.0, 0.0, 0.0, 0.0, 0.0, 0.0, 0.0, 0.0, 0.0, 0.0, 0.0, 0.0], [3158501.5948163327, 1397699.9558179781, 842009.7421655506, 50960.99903891389, 0.0, 0.0, 0.0, 0.0, 0.0, 0.0, 0.0, 0.0, 0.0, 0.0, 0.0, 0.0, 0.0, 0.0, 0.0, 0.0], [0.0, 605210.3061873418, 737800.0340239411, 23281.00148621393, 0.0, 0.0, 0.0, 0.0, 0.0, 0.0, 0.0, 0.0, 0.0, 0.0, 0.0, 0.0, 0.0, 0.0, 0.0, 0.0]], [[5269202.010161538, 20281012.320080154, 10605002.167905737, 10543002.798757734, 22386006.203614272, 13628998.720511673, 8757201.153085276, 3165600.0224964707, 622149.8017761786, 0.0, 121579.98749947383, 0.0, 0.0, 123109.95148826999, 252709.8846000555, 105330.00609705076, 31539.99454157724, 23916.998214143903, 11331.003462369797, 1982199.375914008], [7755905.0446608905, 17750989.355355483, 8475997.373622505, 2671100.5228936067, 3081799.813225276, 15512999.517558446, 1892500.1055522268, 362220.0699432689, 0.0, 0.0, 0.0, 0.0, 0.0, 54333.99586315058, 0.0, 0.0, 29520.003868331405, 0.0, 0.0, 4382498.206808419], [43959.002830522586, 87306.94621399064, 2942800.0493742097, 2292700.270450497, 2242401.1054166257, 3672197.647826483, 1836499.3948405988, 506030.206207898, 50829.0159491879, 123209.9267597582, 0.0, 0.0, 0.0, 0.0, 0.0, 0.0, 12959.000858589476, 14852.002369258616, 0.0, 0.0], [16493990.660616629, 3077801.3747924455, 16223995.483023925, 14285000.391253877, 15766993.030838184, 14753990.74505671, 9315003.948309636, 2129601.334881131, 499629.8095986785, 162280.08637714447, 0.0, 65861.98074481316, 37372.99881556908, 100779.98422266828, 94632.01601613231, 139750.0467379777, 0.0, 50329.00584729002, 0.0, 1591200.9037365054], [5884596.401931037, 11414999.732769622, 16133006.229421135, 12711007.411939472, 21349009.338478908, 20113988.594869114, 4982399.485928125, 1774500.6842150572, 0.0, 0.0, 0.0, 0.0, 0.0, 0.0, 20517.004767732196, 232199.99088381478, 136599.911180389, 36004.01006606959, 28751.99933216806, 2962501.5537728854], [528659.7850268349, 387219.9424289765, 531900.1137782008, 1605600.1656718077, 4484600.620837782, 8835594.998420486, 2474900.8360686046, 93292.02705795513, 0.0, 0.0, 0.0, 0.0, 0.0, 0.0, 0.0, 0.0, 285879.8855004452, 90889.05292923898, 0.0, 1071100.587601329]], [[0.0, 0.0, 0.0, 58153.00608680509, 142499.9265407853, 345740.0554375914, 540969.9382431814, 0.0, 1681100.9846771744, 2350700.8129442534, 274730.11939068174, 0.0, 0.0, 0.0, 0.0, 0.0, 10016.001340382392, 0.0, 0.0, 4799600.18110729], [0.0, 0.0, 0.0, 0.0, 40024.00812876244, 472399.99699673377, 772189.6329978812, 185580.07284587747, 2707200.0320979394, 1950798.990169313, 0.0, 0.0, 0.0, 0.0, 0.0, 15671.999540847108, 26291.00170113064, 0.0, 0.0, 7271200.817491106], [0.0, 0.0, 0.0, 44252.01319476083, 35623.99268003244, 55534.98760727016, 0.0, 0.0, 0.0, 693279.7423513688, 0.0, 0.0, 0.0, 0.0, 0.0, 0.0, 0.0, 0.0, 0.0, 1160300.1872115764], [0.0, 0.0, 0.0, 92326.01643647537, 127319.98530407141, 385530.1650950925, 0.0, 263099.8553938202, 3209001.9597418895, 5032900.097119183, 44508.00545363993, 119540.01389434945, 0.0, 0.0, 16846.99955115585, 0.0, 22250.001763897602, 0.0, 8982.998016664123, 3571401.199544183], [0.0, 0.0, 0.0, 42636.98962247149, 348540.06278209196, 1007899.7229582206, 192759.9865550744, 981090.0461383468, 0.0, 117160.06799099992, 0.0, 0.0, 22707.998484634827, 35426.98892356059, 43847.9945490359, 19286.99911607486, 37584.997827661515, 16108.999351823488, 51402.0077005184, 3651699.3746953052], [0.0, 0.0, 0.0, 0.0, 60504.99295405355, 417350.056312287, 114199.97188823411, 0.0, 656359.7292992491, 694489.7471064291, 0.0, 0.0, 0.0, 0.0, 0.0, 0.0, 0.0, 0.0, 0.0, 1234899.247611511]], [[0.0, 0.0, 1498699.561391864, 0.0, 0.0, 0.0, 0.0, 0.0, 0.0, 0.0, 0.0, 0.0, 0.0, 0.0, 0.0, 0.0, 0.0, 0.0, 0.0, 0.0], [0.0, 0.0, 1679299.471396758, 121100.01011738295, 0.0, 0.0, 0.0, 0.0, 0.0, 0.0, 0.0, 0.0, 0.0, 0.0, 0.0, 0.0, 0.0, 0.0, 0.0, 0.0], [0.0, 0.0, 456110.1247539056, 0.0, 0.0, 0.0, 0.0, 0.0, 0.0, 0.0, 0.0, 0.0, 0.0, 0.0, 0.0, 0.0, 0.0, 0.0, 0.0, 0.0], [992110.4521866635, 0.0, 0.0, 0.0, 0.0, 0.0, 0.0, 0.0, 0.0, 0.0, 0.0, 0.0, 0.0, 0.0, 0.0, 0.0, 0.0, 0.0, 0.0, 0.0], [10133001.269140625, 2999698.412864682, 1803699.9350632909, 0.0, 0.0, 0.0, 0.0, 0.0, 0.0, 0.0, 0.0, 0.0, 0.0, 0.0, 0.0, 0.0, 0.0, 0.0, 0.0, 0.0], [0.0, 0.0, 163400.0025007403, 0.0, 0.0, 0.0, 0.0, 0.0, 0.0, 0.0, 0.0, 0.0, 0.0, 0.0, 0.0, 0.0, 0.0, 0.0, 0.0, 0.0]], [[0.0, 0.0, 0.0, 0.0, 370939.886236129, 5060201.484933077, 14503003.09415501, 4230799.42229266, 1451100.1579732683, 570679.8426535235, 226140.14494945458, 66307.0343513447, 42428.007262863866, 24989.006600622524, 25266.997547808573, 23266.001504559437, 0.0, 0.0, 0.0, 0.0], [0.0, 0.0, 0.0, 0.0, 141810.00344355943, 10966998.041048853, 12407004.388929944, 4534897.368172809, 747909.7056437405, 222469.8570955031, 56583.00473700346, 41169.99491448387, 26173.001126315987, 11794.997480856728, 0.0, 0.0, 0.0, 0.0, 0.0, 0.0], [0.0, 0.0, 0.0, 73840.99639037433, 211079.86348149957, 1035499.5170359991, 1007699.8667778115, 663829.9061222384, 763840.3092172716, 0.0, 92433.00400864988, 37488.00392724653, 25930.9916828309, 22650.999002074263, 10625.999282073635, 0.0, 0.0, 0.0, 0.0, 0.0], [0.0, 0.0, 0.0, 21902.993087657636, 575399.6667662887, 2945801.2174949115, 3397201.167015225, 7062899.561414584, 1944600.9626476443, 0.0, 223449.96450533756, 178850.04552528504, 92546.96766545993, 40609.00729698431, 39364.991602156675, 24723.992464595147, 27003.995814829654, 0.0, 0.0, 0.0], [0.0, 0.0, 0.0, 25893.00005058371, 852870.539281541, 4116901.1266896003, 6718299.168017129, 4201802.234922947, 53008.99983916517, 22256.003478065824, 69872.99112152091, 80832.96628472222, 25598.000801607308, 38758.001721691646, 21941.0036473417, 15972.004797783178, 8863.59974802289, 0.0, 0.0, 0.0], [0.0, 0.0, 0.0, 10193.999378865698, 523259.68718699005, 5592603.615457278, 7820298.633178793, 2103599.837777991, 250379.9807581587, 161080.08241793903, 33911.99621423797, 67631.9715430518, 22737.994923578583, 12999.995739612219, 0.0, 0.0, 0.0, 0.0, 0.0, 0.0]], [[0.0, 0.0, 84686.0553301019, 1647100.197446474, 7702095.65552889, 18417001.27802986, 53312999.21915259, 56431976.33156213, 51846002.466551326, 45280016.24582942, 43659007.55647389, 30423013.751740035, 24909987.295630164, 22086007.811076477, 20175990.560304932, 22963009.241888247, 21120992.58171219, 14897998.538178923, 17789989.2125624, 186479957.51567465], [0.0, 0.0, 177679.9011735051, 741669.9081378238, 2176800.3907534955, 33869985.419827595, 35052987.211734846, 42802012.90802251, 49220023.13087125, 34842991.5404653, 34877004.01350184, 32392998.871215094, 34661004.98962246, 24279984.419062447, 19415002.53729614, 19013000.100680694, 13288995.39613688, 2200699.1314447867, 5417199.644739962, 104390067.63937], [0.0, 0.0, 113440.05880573971, 1653700.5888657814, 2444799.749519467, 4266202.069040605, 9510598.224656178, 34186020.34310199, 32491992.033957906, 28988984.49801504, 17184005.92398712, 19519004.780505177, 8898099.74436804, 10226996.246308107, 6014303.033755475, 8306302.54434175, 7324304.042148302, 4959699.527245123, 3132999.2854618044, 81766985.05944633], [0.0, 0.0, 0.0, 2054899.4482293923, 8866698.50732494, 19010989.384574417, 49527012.72135555, 66280030.0105243, 78183960.92838655, 72086020.41034187, 67922016.25844099, 56744997.5881235, 45471023.43533929, 39831013.12035263, 45122013.45566714, 41159974.995131224, 31667007.394532472, 25566002.09884948, 15007992.53938193, 126609932.74835132], [0.0, 0.0, 101580.04270331483, 1592299.4103637186, 8400205.434277462, 22287992.472336046, 36407998.0913866, 50044024.89024842, 7533499.144614842, 7591899.743591191, 29833995.564229585, 41221021.18505355, 22525004.055508066, 41158015.89210781, 25741993.916749988, 22795014.16631978, 12722002.593920313, 14328996.387265448, 12655002.880124593, 74193953.38808987], [0.0, 0.0, 65260.01687351666, 837460.1924816549, 4257001.506512523, 22565003.86701776, 28821984.739295952, 22844008.646795955, 20183994.32492396, 25053989.064446256, 17191004.73061563, 20731000.524042495, 16876992.018029433, 15061999.222546266, 13202993.394564, 3612898.239813749, 7934397.141317742, 6194102.215560977, 1656100.7130923124, 62283034.064935386]], [[0.0, 0.0, 0.0, 525840.169631579, 1986901.083331962, 2529301.4123996315, 4202402.216909105, 656569.760515675, 0.0, 0.0, 0.0, 0.0, 0.0, 0.0, 0.0, 0.0, 0.0, 0.0, 0.0, 0.0], [0.0, 0.0, 0.0, 245370.13536994794, 314029.794504116, 1863900.1040832284, 1409800.0881051212, 38957.996901378865, 0.0, 0.0, 0.0, 0.0, 0.0, 0.0, 0.0, 0.0, 0.0, 0.0, 0.0, 0.0], [0.0, 0.0, 32213.9950813209, 100099.97442430505, 238989.9623017203, 365729.9272536373, 386560.11140737095, 123080.0074033464, 0.0, 0.0, 0.0, 0.0, 0.0, 0.0, 0.0, 0.0, 0.0, 0.0, 0.0, 0.0], [0.0, 0.0, 0.0, 807059.973414319, 1826301.1384830289, 396630.19860244583, 4293202.3447875865, 465590.1527664734, 49360.00499394859, 0.0, 0.0, 0.0, 0.0, 0.0, 0.0, 0.0, 0.0, 0.0, 0.0, 0.0], [0.0, 0.0, 62432.01460044928, 550179.8739352821, 1874999.798641589, 2630198.513577804, 1822099.9138185056, 0.0, 0.0, 0.0, 0.0, 0.0, 0.0, 0.0, 0.0, 0.0, 0.0, 0.0, 0.0, 0.0], [0.0, 0.0, 0.0, 96704.95483751035, 408499.98504744703, 570940.199700008, 615649.8338698428, 46893.00394591538, 0.0, 0.0, 0.0, 0.0, 0.0, 0.0, 0.0, 0.0, 0.0, 0.0, 0.0, 0.0]], [[0.0, 0.0, 0.0, 0.0, 0.0, 51940.99641832945, 2777499.9404366133, 7302896.63411418, 18148992.792801168, 21130013.74569175, 8980295.26660966, 2044999.1601522015, 501220.29267212737, 224660.0070782472, 261559.98135624325, 239050.0032936524, 56748.982307330116, 48436.99656165909, 0.0, 86133.97193488925], [0.0, 0.0, 0.0, 0.0, 0.0, 161159.9625739413, 670280.0411683971, 7716099.464960557, 19355006.54906552, 13655999.16996166, 3302297.8751936737, 1343400.5648981952, 280260.1193914075, 153960.08103038592, 197040.00445430144, 154249.99959248176, 96062.9811241788, 6211.599164300462, 0.0, 0.0], [0.0, 0.0, 0.0, 0.0, 0.0, 25879.00268630146, 75074.99847362714, 1850300.690455381, 5409999.537348129, 7885299.817418399, 2402101.412995179, 646320.1388290641, 128749.97708848557, 69618.95507155363, 23800.997867720114, 3419.1993653769878, 0.0, 0.0, 0.0, 0.0], [0.0, 0.0, 0.0, 0.0, 0.0, 0.0, 946610.4151778084, 3537800.41497113, 20535007.095133502, 19409997.951454177, 5656201.98677075, 2226699.385140701, 552410.1605694136, 250030.00479325355, 99120.98131285964, 193260.12578741097, 112049.96945467328, 44101.00827994521, 12909.999819288441, 0.0], [0.0, 0.0, 0.0, 0.0, 0.0, 0.0, 233210.0150676468, 4798102.909010807, 644929.6848781882, 801950.3864782524, 2571400.1449504495, 2033100.0611466463, 38492.004711293754, 258849.8954628638, 80090.04168008859, 73145.98874057744, 82702.96315342361, 5132.598841152995, 31489.996354359984, 19091.99495732119], [0.0, 0.0, 0.0, 0.0, 0.0, 0.0, 665730.0614754445, 3019800.8100704043, 10035995.130007908, 8773401.731637273, 835030.1305497058, 461929.8176995851, 92755.93916253424, 51523.01184173956, 47774.998253105936, 20545.994736808425, 10584.000614202234, 0.0, 0.0, 72295.04701249777]], [[0.0, 0.0, 0.0, 43735.99423400772, 60838.99833508229, 386080.01201486785, 165690.01519667756, 0.0, 0.0, 0.0, 0.0, 0.0, 0.0, 0.0, 0.0, 0.0, 0.0, 0.0, 0.0, 277589.95360314986], [0.0, 0.0, 55971.01422759865, 7617.598951004446, 12216.996098104753, 409490.04676927626, 0.0, 215149.9515738592, 0.0, 0.0, 0.0, 0.0, 0.0, 0.0, 0.0, 0.0, 0.0, 0.0, 0.0, 170150.00639940114], [0.0, 0.0, 0.0, 43632.00922680002, 15237.997888636799, 7506.001639458481, 0.0, 0.0, 0.0, 0.0, 0.0, 0.0, 0.0, 0.0, 0.0, 0.0, 0.0, 0.0, 0.0, 33578.001130807796], [0.0, 0.0, 33962.00069890213, 167349.94368738704, 289439.89818134793, 92333.95030171152, 77569.00470707683, 191769.92410198026, 0.0, 0.0, 0.0, 0.0, 0.0, 0.0, 0.0, 0.0, 0.0, 0.0, 0.0, 285310.1210065749], [0.0, 0.0, 107220.00708633926, 96427.0231416765, 219009.940910193, 472529.9212126858, 69525.96338825865, 0.0, 0.0, 0.0, 0.0, 0.0, 3889.6987226938145, 0.0, 3061.600868419606, 0.0, 0.0, 0.0, 0.0, 116640.00733990484], [0.0, 0.0, 0.0, 0.0, 138249.9621579941, 142580.01773906418, 257160.0855090712, 0.0, 0.0, 0.0, 0.0, 0.0, 0.0, 0.0, 0.0, 0.0, 0.0, 0.0, 0.0, 14810.00276987901]], [[0.0, 0.0, 0.0, 109379.95741788356, 252019.90859943096, 456589.7730244559, 0.0, 0.0, 0.0, 0.0, 0.0, 0.0, 0.0, 0.0, 0.0, 0.0, 0.0, 0.0, 0.0, 0.0], [0.0, 0.0, 0.0, 0.0, 32890.003927509606, 0.0, 183080.01503933468, 0.0, 0.0, 0.0, 0.0, 0.0, 0.0, 0.0, 0.0, 0.0, 0.0, 0.0, 0.0, 0.0], [0.0, 0.0, 0.0, 0.0, 37509.99109374828, 34034.0073110412, 0.0, 0.0, 0.0, 0.0, 0.0, 0.0, 0.0, 0.0, 0.0, 0.0, 0.0, 0.0, 0.0, 0.0], [0.0, 0.0, 0.0, 86483.02224025948, 223150.02149582497, 182269.99232534048, 0.0, 0.0, 0.0, 0.0, 0.0, 0.0, 0.0, 0.0, 0.0, 0.0, 0.0, 0.0, 0.0, 0.0], [0.0, 0.0, 0.0, 51646.00766969515, 389629.9141010451, 420929.73748362844, 0.0, 0.0, 0.0, 0.0, 0.0, 0.0, 0.0, 0.0, 0.0, 0.0, 0.0, 0.0, 0.0, 0.0], [0.0, 0.0, 0.0, 0.0, 53133.99762450857, 0.0, 0.0, 0.0, 0.0, 0.0, 0.0, 0.0, 0.0, 0.0, 0.0, 0.0, 0.0, 0.0, 0.0, 0.0]], [[0.0, 0.0, 42498.9960339213, 135680.0009921348, 235049.89328978228, 364109.8591031661, 225879.88870068366, 169539.91108266896, 0.0, 0.0, 170360.01423654603, 0.0, 0.0, 0.0, 0.0, 0.0, 0.0, 0.0, 0.0, 0.0], [0.0, 0.0, 34763.00458520652, 71872.01283305555, 0.0, 0.0, 0.0, 0.0, 0.0, 0.0, 0.0, 0.0, 0.0, 0.0, 0.0, 0.0, 0.0, 0.0, 0.0, 0.0], [0.0, 0.0, 0.0, 151470.09683747275, 97510.04125983601, 39016.00927506492, 0.0, 0.0, 0.0, 0.0, 110719.94147990925, 0.0, 0.0, 0.0, 0.0, 0.0, 0.0, 0.0, 0.0, 0.0], [0.0, 0.0, 0.0, 557650.1173792809, 189740.04909363203, 0.0, 360090.06747180567, 0.0, 0.0, 0.0, 0.0, 0.0, 0.0, 0.0, 0.0, 0.0, 0.0, 0.0, 0.0, 0.0], [0.0, 0.0, 196980.09828125796, 93854.04211020171, 98089.94460224945, 594749.6161600822, 423379.87554639194, 0.0, 0.0, 0.0, 0.0, 0.0, 0.0, 0.0, 0.0, 0.0, 0.0, 0.0, 0.0, 0.0], [0.0, 0.0, 45788.00953268254, 62567.98142700903, 74060.97540985311, 215060.08487156025, 0.0, 0.0, 0.0, 0.0, 0.0, 0.0, 0.0, 0.0, 0.0, 0.0, 0.0, 0.0, 0.0, 0.0]], [[0.0, 0.0, 117770.0753291332, 560120.2145344579, 1546999.0498244974, 2294999.0090072216, 3538001.5514763123, 766320.4869905077, 229230.03168207893, 0.0, 0.0, 0.0, 0.0, 0.0, 0.0, 0.0, 0.0, 0.0, 0.0, 1342500.402430532], [0.0, 0.0, 287689.9443982, 274550.0255541554, 351139.8407834821, 4216398.515637019, 2061598.9259206413, 548650.1447309701, 95453.02908065288, 0.0, 0.0, 0.0, 0.0, 0.0, 0.0, 0.0, 0.0, 0.0, 0.0, 2991998.766965742], [0.0, 0.0, 64440.00162612819, 395049.74375347066, 523299.8101541657, 953799.8498131298, 701310.1049875469, 608000.3758742521, 0.0, 33984.009167865035, 0.0, 0.0, 0.0, 0.0, 0.0, 0.0, 0.0, 0.0, 0.0, 429800.14085332607], [0.0, 0.0, 162259.92037667785, 1060699.3803462654, 1940299.4598023377, 2327901.4121986744, 2601099.0904572303, 629969.7809486892, 90107.05769131998, 0.0, 0.0, 0.0, 0.0, 0.0, 0.0, 0.0, 4498.499539796635, 0.0, 0.0, 972880.3904316705], [0.0, 0.0, 398290.15946908615, 510189.714950795, 1579800.0037866875, 2520198.955175912, 2047599.0196040762, 228690.01166945545, 0.0, 0.0, 0.0, 0.0, 0.0, 0.0, 11883.998189136442, 0.0, 6290.501967125518, 0.0, 0.0, 1888600.9755504057], [0.0, 0.0, 81877.01066600753, 308259.86516074033, 775549.5270522063, 2817200.5523034716, 1171899.612544749, 290230.02060173417, 0.0, 0.0, 0.0, 0.0, 0.0, 0.0, 17120.004968715886, 6695.299511355995, 0.0, 0.0, 0.0, 231220.01803242776]], [[0.0, 0.0, 0.0, 0.0, 381640.0228158984, 0.0, 0.0, 0.0, 0.0, 0.0, 0.0, 0.0, 0.0, 0.0, 0.0, 0.0, 0.0, 0.0, 0.0, 0.0], [0.0, 0.0, 110800.04025710169, 0.0, 0.0, 0.0, 0.0, 0.0, 0.0, 0.0, 0.0, 0.0, 0.0, 0.0, 0.0, 0.0, 0.0, 0.0, 0.0, 0.0], [0.0, 0.0, 0.0, 0.0, 0.0, 0.0, 0.0, 0.0, 0.0, 0.0, 0.0, 0.0, 0.0, 0.0, 0.0, 0.0, 0.0, 0.0, 0.0, 0.0], [0.0, 0.0, 0.0, 427429.80614170374, 401859.8754266331, 374729.8790922965, 0.0, 0.0, 0.0, 0.0, 0.0, 0.0, 0.0, 0.0, 0.0, 0.0, 0.0, 0.0, 0.0, 0.0], [0.0, 0.0, 181039.8915595914, 199220.1307050169, 292139.8398504703, 0.0, 0.0, 0.0, 0.0, 0.0, 0.0, 0.0, 0.0, 0.0, 0.0, 0.0, 0.0, 0.0, 0.0, 0.0], [0.0, 0.0, 0.0, 0.0, 0.0, 0.0, 0.0, 0.0, 0.0, 0.0, 0.0, 0.0, 0.0, 0.0, 0.0, 0.0, 0.0, 0.0, 0.0, 0.0]], [[0.0, 0.0, 0.0, 227500.06469302773, 1599500.4747653212, 1027800.2375340794, 14181992.671373101, 7814696.859816785, 4489797.416111574, 2085299.5373473882, 755209.752663256, 190499.88747756614, 91164.03875909174, 0.0, 0.0, 0.0, 0.0, 0.0, 0.0, 0.0], [0.0, 0.0, 0.0, 26271.995597138848, 15571.996013381202, 2393001.1010451377, 7136298.888398446, 6633499.850919106, 2592101.480479716, 133230.0109362539, 0.0, 0.0, 0.0, 0.0, 0.0, 0.0, 0.0, 0.0, 0.0, 0.0], [0.0, 0.0, 0.0, 162389.9709231037, 288460.03551077, 531349.7859625624, 850860.2207582789, 27006.994751037397, 737250.1013236463, 265810.15559612156, 0.0, 0.0, 0.0, 0.0, 0.0, 0.0, 0.0, 0.0, 0.0, 0.0], [0.0, 0.0, 0.0, 524439.8214462589, 1228299.9089723923, 436069.7895668148, 1765199.7164429685, 3454101.7467933875, 5917902.553211587, 2150398.8931918703, 890659.7791344833, 269199.9525329709, 0.0, 0.0, 0.0, 0.0, 0.0, 0.0, 0.0, 0.0], [0.0, 0.0, 103880.00118333256, 0.0, 1483100.579756806, 438580.22235185717, 2571699.31344679, 820269.5794242823, 0.0, 0.0, 0.0, 122590.05661716327, 59014.99614332649, 0.0, 0.0, 0.0, 0.0, 0.0, 0.0, 0.0], [0.0, 0.0, 0.0, 0.0, 292270.0291693311, 1071600.575193586, 3842199.0209390684, 1955700.2705776505, 0.0, 291790.124261056, 0.0, 0.0, 0.0, 0.0, 0.0, 86304.95438138793, 0.0, 0.0, 0.0, 0.0]], [[0.0, 0.0, 0.0, 418290.2196199411, 809140.0850161744, 160439.92374411857, 79199.0371159673, 0.0, 0.0, 0.0, 0.0, 0.0, 0.0, 0.0, 0.0, 0.0, 0.0, 0.0, 0.0, 0.0], [0.0, 0.0, 328129.97137413215, 30262.997274578793, 132210.03419254452, 136690.05720692532, 0.0, 0.0, 0.0, 0.0, 0.0, 0.0, 0.0, 0.0, 0.0, 0.0, 0.0, 0.0, 0.0, 0.0], [0.0, 0.0, 176039.8875837162, 186800.02207834483, 173239.98295393673, 148260.07389521622, 42915.00333362981, 0.0, 0.0, 0.0, 0.0, 0.0, 0.0, 0.0, 0.0, 0.0, 0.0, 0.0, 0.0, 0.0], [0.0, 0.0, 0.0, 838779.8857914504, 964559.6137821182, 293530.0905789796, 0.0, 0.0, 0.0, 0.0, 0.0, 0.0, 0.0, 0.0, 0.0, 0.0, 0.0, 0.0, 0.0, 89296.01293299627], [0.0, 0.0, 166249.9855897005, 617300.2585259799, 1040099.9843564779, 529170.2463739848, 0.0, 0.0, 0.0, 0.0, 0.0, 0.0, 0.0, 0.0, 0.0, 0.0, 0.0, 0.0, 0.0, 0.0], [0.0, 0.0, 20149.00406756169, 153279.91068747343, 322669.9675667283, 193329.8901566683, 0.0, 0.0, 0.0, 0.0, 0.0, 0.0, 0.0, 0.0, 0.0, 0.0, 0.0, 0.0, 0.0, 0.0]], [[14784.003879534894, 8472199.376289578, 316779.8138558995, 108669.93130859651, 48205.002826591655, 0.0, 0.0, 0.0, 0.0, 0.0, 0.0, 0.0, 0.0, 0.0, 0.0, 0.0, 0.0, 0.0, 0.0, 0.0], [1341900.6292354905, 6755002.159083431, 3608301.3732349924, 23797.001825905343, 0.0, 0.0, 0.0, 0.0, 0.0, 0.0, 0.0, 0.0, 0.0, 0.0, 0.0, 0.0, 0.0, 0.0, 0.0, 0.0], [1582000.8452991883, 780300.0300509442, 1153300.2562306493, 347860.13040233287, 173610.04279449634, 27840.99400321388, 0.0, 0.0, 0.0, 0.0, 0.0, 0.0, 0.0, 0.0, 0.0, 0.0, 0.0, 0.0, 0.0, 0.0], [5623498.769540692, 7522402.073364653, 876650.3401626422, 319420.01944353094, 241440.08444421794, 0.0, 0.0, 0.0, 0.0, 0.0, 0.0, 0.0, 0.0, 0.0, 0.0, 0.0, 0.0, 0.0, 0.0, 0.0], [1997201.216702037, 3410300.6706020613, 2838900.9632715355, 49522.010981193096, 198410.033719916, 0.0, 0.0, 0.0, 0.0, 0.0, 0.0, 0.0, 0.0, 0.0, 0.0, 0.0, 0.0, 0.0, 0.0, 0.0], [655210.0906484723, 644130.4015407223, 1260299.405112037, 113159.95009212909, 126200.01445463701, 0.0, 0.0, 0.0, 0.0, 0.0, 0.0, 0.0, 0.0, 0.0, 0.0, 0.0, 0.0, 0.0, 0.0, 0.0]], [[0.0, 0.0, 75867.0310223047, 411170.12536056875, 487419.9952984703, 372510.0595006025, 0.0, 0.0, 0.0, 0.0, 0.0, 0.0, 0.0, 0.0, 0.0, 0.0, 0.0, 0.0, 0.0, 349370.0204758944], [0.0, 223969.91062687984, 1450400.0909643497, 91370.97439302718, 0.0, 291620.050334672, 0.0, 0.0, 0.0, 0.0, 0.0, 0.0, 0.0, 0.0, 0.0, 0.0, 0.0, 0.0, 0.0, 323310.06605493865], [0.0, 39525.011174185274, 476269.84438257373, 341829.9568437483, 159459.99572770426, 142739.95626527292, 0.0, 0.0, 0.0, 0.0, 0.0, 0.0, 0.0, 0.0, 0.0, 0.0, 0.0, 0.0, 0.0, 0.0], [0.0, 0.0, 112259.9300581285, 686480.3027472771, 648929.8570901109, 458620.1063846507, 0.0, 0.0, 0.0, 0.0, 0.0, 0.0, 0.0, 0.0, 0.0, 0.0, 0.0, 0.0, 0.0, 0.0], [0.0, 0.0, 1844899.9633787288, 83256.9743583101, 748400.3044990593, 410289.8958322657, 0.0, 0.0, 0.0, 0.0, 0.0, 0.0, 0.0, 0.0, 0.0, 0.0, 0.0, 0.0, 0.0, 0.0], [0.0, 0.0, 322940.1160468176, 191110.09868516217, 164140.05201177878, 0.0, 0.0, 0.0, 0.0, 0.0, 0.0, 0.0, 0.0, 0.0, 0.0, 0.0, 0.0, 0.0, 0.0, 0.0]], [[0.0, 0.0, 0.0, 20182.996753761225, 12287.003840004814, 33801.99531166209, 99642.99325216044, 38627.991640911685, 0.0, 0.0, 0.0, 0.0, 0.0, 1346.2997756391594, 1865.400456201817, 3365.900583550648, 0.0, 0.0, 0.0, 363169.9781486529], [0.0, 0.0, 3149.5993619311353, 3949.2001725693235, 5039.898905863682, 230169.9199848696, 81707.02198867028, 42493.01263957804, 20405.000563689355, 0.0, 0.0, 2391.699945562663, 0.0, 0.0, 2933.4002727806555, 0.0, 4628.000195336183, 0.0, 0.0, 1078900.260787649], [0.0, 0.0, 0.0, 0.0, 0.0, 4573.501376680413, 0.0, 0.0, 0.0, 0.0, 0.0, 0.0, 0.0, 0.0, 0.0, 0.0, 0.0, 0.0, 0.0, 57978.01620250666], [0.0, 0.0, 0.0, 3515.8001261253326, 3228.8998307806764, 40705.007380415416, 138679.97153814, 0.0, 21876.007024238126, 0.0, 0.0, 0.0, 0.0, 0.0, 0.0, 0.0, 0.0, 0.0, 0.0, 83833.97986949817], [0.0, 0.0, 0.0, 3654.39964417042, 19586.994340621597, 32513.009457986886, 55985.00159942418, 0.0, 0.0, 0.0, 4329.900568326734, 0.0, 0.0, 0.0, 4368.999423266379, 0.0, 0.0, 3310.299785168105, 0.0, 215130.0405798922], [0.0, 0.0, 0.0, 0.0, 0.0, 39482.002672432, 54979.01654669946, 0.0, 0.0, 0.0, 0.0, 0.0, 0.0, 0.0, 0.0, 0.0, 0.0, 0.0, 0.0, 62339.02022397281]], [[0.0, 207789.9438412035, 617960.0337424466, 1070299.389293417, 1689199.3541794906, 809319.8191561906, 2429199.3877311423, 2392298.8599302475, 343549.7743769311, 0.0, 50115.007887278756, 0.0, 0.0, 0.0, 0.0, 0.0, 0.0, 0.0, 0.0, 1240100.299458135], [138929.91262682524, 2338101.5003166827, 1666800.1103610136, 481379.70719765755, 176610.0859461991, 2634500.00176115, 1108800.4442963712, 1440699.2603454536, 346279.8466176177, 0.0, 25232.997711326505, 0.0, 0.0, 0.0, 0.0, 0.0, 0.0, 0.0, 0.0, 3150598.4040051294], [117799.97357675359, 0.0, 307890.0373264686, 347599.9261310491, 431280.0720092578, 656999.5742103872, 543869.9611597968, 1237700.7476570678, 100479.97884257673, 0.0, 0.0, 0.0, 0.0, 0.0, 0.0, 0.0, 0.0, 0.0, 0.0, 1410900.1981801067], [0.0, 261090.1146419176, 1444099.3716700228, 1570599.4104510208, 1917498.8741747763, 672919.7785057169, 2787701.2513572946, 1928400.1414579607, 808839.540373935, 76152.02076339484, 0.0, 0.0, 0.0, 0.0, 0.0, 0.0, 0.0, 0.0, 0.0, 1465199.842091302], [218319.87982124658, 114410.02848975228, 2039698.8054930738, 1097100.112670632, 1788900.0224186126, 2117400.300467842, 1200999.8997975148, 2162601.356966357, 142580.01773906418, 0.0, 0.0, 0.0, 0.0, 0.0, 0.0, 0.0, 0.0, 0.0, 0.0, 1075000.4551729881], [0.0, 0.0, 145110.02232386626, 277329.8766085741, 614210.0402023727, 1702699.389588035, 2052900.9070968612, 1053900.363998774, 72787.03567700795, 44806.007858062585, 0.0, 0.0, 0.0, 0.0, 0.0, 0.0, 0.0, 0.0, 0.0, 375919.78182957275]], [[0.0, 0.0, 0.0, 61245.98031185078, 662049.8291812805, 0.0, 0.0, 0.0, 0.0, 0.0, 0.0, 0.0, 0.0, 0.0, 0.0, 0.0, 0.0, 0.0, 0.0, 0.0], [0.0, 0.0, 524400.3016950634, 0.0, 0.0, 0.0, 0.0, 0.0, 0.0, 0.0, 0.0, 0.0, 0.0, 0.0, 0.0, 0.0, 0.0, 0.0, 0.0, 0.0], [0.0, 0.0, 0.0, 0.0, 0.0, 0.0, 0.0, 0.0, 0.0, 0.0, 0.0, 0.0, 0.0, 0.0, 0.0, 0.0, 0.0, 0.0, 0.0, 0.0], [0.0, 0.0, 0.0, 736610.0013226189, 785310.0910777057, 0.0, 0.0, 0.0, 0.0, 0.0, 0.0, 0.0, 0.0, 0.0, 0.0, 0.0, 0.0, 0.0, 0.0, 0.0], [0.0, 0.0, 272769.9818629396, 116389.9980246007, 921339.6465381249, 0.0, 0.0, 0.0, 0.0, 0.0, 0.0, 0.0, 0.0, 0.0, 0.0, 0.0, 0.0, 0.0, 0.0, 0.0], [0.0, 0.0, 0.0, 0.0, 0.0, 0.0, 0.0, 0.0, 0.0, 0.0, 0.0, 0.0, 0.0, 0.0, 0.0, 0.0, 0.0, 0.0, 0.0, 0.0]], [[0.0, 0.0, 9276.90048396933, 588059.9202027009, 1250599.608456237, 2742800.918945709, 1479499.112055185, 334389.84043790074, 0.0, 0.0, 0.0, 0.0, 0.0, 0.0, 0.0, 0.0, 0.0, 0.0, 0.0, 0.0], [0.0, 0.0, 60797.99092413764, 180510.03415296163, 294559.8864311492, 2204499.2875075513, 920850.1053180982, 156459.96697521454, 0.0, 0.0, 0.0, 0.0, 0.0, 0.0, 0.0, 0.0, 0.0, 0.0, 0.0, 0.0], [0.0, 0.0, 10682.99821479771, 21913.000157782786, 78115.98775387704, 106080.0400733452, 157519.93221945985, 52773.00078062694, 0.0, 0.0, 0.0, 0.0, 0.0, 0.0, 0.0, 0.0, 0.0, 0.0, 0.0, 0.0], [0.0, 0.0, 0.0, 234649.98295411034, 1816699.8366533888, 1924098.8655239241, 2640200.86040231, 819419.8067309996, 0.0, 0.0, 0.0, 0.0, 0.0, 0.0, 0.0, 0.0, 0.0, 0.0, 0.0, 0.0], [0.0, 0.0, 614449.6368988866, 323650.05870670005, 1628399.3499531492, 2538000.5128034367, 1694301.0729750053, 497080.0199528203, 0.0, 0.0, 0.0, 0.0, 0.0, 0.0, 0.0, 0.0, 0.0, 0.0, 0.0, 0.0], [0.0, 0.0, 0.0, 41341.99732949431, 137369.96331436042, 1174199.5270281655, 578619.6449260574, 43187.00681734251, 0.0, 0.0, 0.0, 0.0, 0.0, 0.0, 0.0, 0.0, 0.0, 0.0, 0.0, 0.0]], [[0.0, 0.0, 0.0, 73096.97634960129, 470749.7098300854, 0.0, 423330.06286671694, 0.0, 0.0, 0.0, 0.0, 0.0, 0.0, 33409.00347262181, 0.0, 0.0, 0.0, 0.0, 0.0, 0.0], [0.0, 0.0, 79949.97266523141, 48486.00979070805, 0.0, 0.0, 105409.96836254232, 65063.985182348944, 0.0, 0.0, 0.0, 0.0, 0.0, 18228.000313046618, 0.0, 0.0, 0.0, 0.0, 0.0, 137200.0783672412], [0.0, 0.0, 0.0, 156429.97589297555, 127349.95021011787, 142900.07420184065, 0.0, 0.0, 0.0, 0.0, 0.0, 0.0, 0.0, 7854.202286310025, 0.0, 0.0, 0.0, 0.0, 0.0, 0.0], [0.0, 0.0, 0.0, 453900.0369008992, 684159.9276297629, 0.0, 0.0, 0.0, 0.0, 0.0, 0.0, 0.0, 0.0, 0.0, 0.0, 0.0, 127189.93465663881, 0.0, 0.0, 0.0], [0.0, 0.0, 93230.99411823583, 47516.985719470744, 582589.6677942879, 322519.84314160066, 0.0, 0.0, 0.0, 0.0, 0.0, 0.0, 0.0, 0.0, 0.0, 0.0, 42027.99901889783, 0.0, 0.0, 0.0], [0.0, 0.0, 0.0, 67855.96671877941, 93948.01895685801, 100239.95454485141, 0.0, 0.0, 0.0, 0.0, 0.0, 0.0, 0.0, 0.0, 0.0, 0.0, 0.0, 0.0, 0.0, 0.0]], [[0.0, 0.0, 0.0, 87734.0258164357, 267979.84633065364, 0.0, 0.0, 0.0, 0.0, 0.0, 0.0, 0.0, 0.0, 0.0, 0.0, 0.0, 0.0, 0.0, 0.0, 0.0], [0.0, 0.0, 94032.02001038671, 98806.05672388464, 0.0, 0.0, 0.0, 0.0, 0.0, 0.0, 0.0, 0.0, 0.0, 0.0, 0.0, 0.0, 0.0, 0.0, 0.0, 0.0], [0.0, 0.0, 0.0, 59537.98064752507, 0.0, 0.0, 0.0, 0.0, 0.0, 0.0, 0.0, 0.0, 0.0, 0.0, 0.0, 0.0, 0.0, 0.0, 0.0, 0.0], [0.0, 0.0, 123700.0656142234, 559920.3075388736, 363169.9781486529, 0.0, 0.0, 0.0, 0.0, 0.0, 0.0, 0.0, 0.0, 0.0, 0.0, 0.0, 0.0, 0.0, 0.0, 0.0], [0.0, 0.0, 177390.02983276252, 92488.99030410995, 300479.89741509396, 0.0, 0.0, 0.0, 0.0, 0.0, 0.0, 0.0, 0.0, 0.0, 0.0, 0.0, 0.0, 0.0, 0.0, 0.0], [0.0, 0.0, 0.0, 0.0, 0.0, 424600.1837438112, 0.0, 0.0, 0.0, 0.0, 0.0, 0.0, 0.0, 0.0, 0.0, 0.0, 0.0, 0.0, 0.0, 0.0]], [[0.0, 0.0, 3667.49921051823, 135419.97101415187, 312589.9717107261, 0.0, 27869.000272348654, 1279199.5626437026, 12375992.39859598, 40968982.30406871, 85973999.13803665, 58615972.168726765, 10259999.607744053, 3143400.6380404704, 1267400.720393495, 526189.9724840678, 196289.8896611305, 100879.96257522452, 151180.00537613436, 1040800.1396016444], [0.0, 0.0, 96336.04259688251, 98188.94149023101, 0.0, 142729.95479147584, 0.0, 0.0, 2322598.4983013775, 49601976.38549403, 38211001.631137446, 21946004.802184448, 3862500.047277606, 1507399.2402775409, 468450.1024390315, 221770.0688428153, 112150.00739576927, 19347.00181135126, 43196.99966154615, 636470.2961267282], [0.0, 0.0, 24679.007239104594, 2644.40021177797, 131449.96297185426, 75734.04681054641, 242309.87576547277, 2013500.8351472951, 8101697.903109255, 16029001.36429719, 21729013.625346985, 13181000.627358926, 3745198.59190435, 1517799.9903664952, 271300.0955191965, 136120.01124172154, 82689.95247450397, 44473.00780186877, 27852.001581786742, 35844.002409187626], [0.0, 0.0, 0.0, 46538.985776454836, 219640.0303219624, 0.0, 0.0, 161230.07655798967, 9446900.35375707, 61415963.92494945, 92757029.28725834, 72233987.1381094, 13632999.409312153, 3461800.439066426, 1561700.1514655438, 1179899.6798640348, 232759.99263679443, 365900.16736205854, 123170.02458119932, 280739.9885250117], [0.0, 0.0, 37440.99902737765, 113410.06753428654, 258159.87699929444, 244870.10033757385, 84305.01535223868, 351780.1372780924, 2425598.675228794, 4924599.63839947, 41929011.13814472, 35888000.503773026, 6899304.431101594, 2530000.395900256, 1057100.1251600122, 407980.2305998974, 248610.00991802043, 159550.03947524188, 142679.9579332272, 291240.1536732928], [0.0, 0.0, 27532.007927101222, 106880.05723984067, 135080.0525364667, 136799.97585243662, 0.0, 110919.93034884662, 1497699.2941307265, 35912016.53900573, 27921014.373896144, 8739505.254212234, 2688801.738710333, 415360.17479142075, 498520.00368175097, 154940.0054533211, 101879.9654564759, 60622.014334049345, 37109.00015739156, 76802.04151326393]], [[0.0, 0.0, 0.0, 0.0, 0.0, 0.0, 0.0, 0.0, 0.0, 0.0, 1513099.6989918586, 0.0, 1400900.4123710007, 1326100.3022242126, 1246100.5967008318, 2601900.460444164, 2535099.7250385247, 1564800.2443394307, 2623998.837265848, 48895022.80837882], [0.0, 0.0, 0.0, 0.0, 0.0, 0.0, 0.0, 0.0, 0.0, 0.0, 0.0, 0.0, 1360899.5475000173, 0.0, 949489.4534370297, 1151899.8668814737, 647110.1631522331, 0.0, 0.0, 100270028.04176463], [0.0, 0.0, 0.0, 0.0, 0.0, 0.0, 0.0, 0.0, 0.0, 0.0, 0.0, 0.0, 0.0, 0.0, 237399.98199515048, 0.0, 0.0, 175510.04531982492, 0.0, 8302295.261766933], [0.0, 0.0, 0.0, 0.0, 0.0, 0.0, 0.0, 0.0, 0.0, 0.0, 2028600.1105360135, 0.0, 1866000.7947843263, 2294501.469436022, 2490300.77706375, 2294999.0090072216, 2896699.543555286, 2247399.092542903, 1936399.1293949017, 50279983.13295276], [0.0, 0.0, 0.0, 0.0, 0.0, 0.0, 0.0, 0.0, 0.0, 0.0, 2085500.7928147838, 2523799.9703200823, 2266399.723272955, 3378697.9709749944, 1223599.60872751, 1407699.2212227327, 1095799.8343566663, 1241799.9861131806, 2017199.0775519807, 55277027.435786314], [0.0, 0.0, 0.0, 0.0, 0.0, 0.0, 0.0, 0.0, 0.0, 0.0, 0.0, 0.0, 0.0, 0.0, 227189.880478737, 233490.13798832733, 269799.9602184399, 184719.91131292918, 135739.92635993916, 5245902.742385076]], [[0.0, 0.0, 0.0, 165930.05263906435, 852109.7777376756, 891519.7852678472, 1540099.4996563725, 0.0, 0.0, 0.0, 0.0, 0.0, 0.0, 0.0, 0.0, 0.0, 0.0, 0.0, 0.0, 0.0], [0.0, 0.0, 0.0, 43556.996950061955, 33036.999426438575, 1336099.5005925004, 704879.5427165952, 60485.997630464335, 0.0, 0.0, 0.0, 0.0, 0.0, 0.0, 0.0, 0.0, 0.0, 0.0, 0.0, 0.0], [0.0, 0.0, 0.0, 44076.002399707344, 16937.99560703763, 120449.98179817159, 129760.07023591764, 0.0, 0.0, 0.0, 0.0, 0.0, 0.0, 0.0, 0.0, 0.0, 0.0, 0.0, 0.0, 0.0], [0.0, 0.0, 0.0, 160570.00140200907, 409389.9043379524, 1339399.7191708053, 1100800.6298879166, 59662.004949779184, 0.0, 0.0, 0.0, 0.0, 0.0, 0.0, 0.0, 0.0, 0.0, 0.0, 0.0, 0.0], [0.0, 0.0, 0.0, 139339.9292199106, 513130.24214741756, 941419.7604329392, 862839.579124593, 147859.9689575097, 0.0, 0.0, 0.0, 0.0, 0.0, 0.0, 0.0, 0.0, 0.0, 0.0, 0.0, 0.0], [0.0, 0.0, 0.0, 20910.005486203238, 176049.8960758883, 785699.5235537319, 557610.3097040344, 55069.00304131795, 0.0, 0.0, 0.0, 0.0, 0.0, 0.0, 0.0, 51665.98339480097, 0.0, 0.0, 0.0, 0.0]], [[0.0, 0.0, 0.0, 0.0, 0.0, 106700.0472893327, 1461400.302086723, 1649800.4333271356, 827550.2090083286, 351130.09308557847, 446800.0866355792, 306450.00653619744, 92995.991424509, 75485.04356576053, 137279.91318162787, 140140.06354931183, 78273.02006204502, 36162.006763307836, 73601.03889825623, 718910.1614019433], [0.0, 0.0, 0.0, 0.0, 0.0, 0.0, 1320100.430201155, 1700200.2539263843, 800729.9204139074, 239240.01871296912, 92280.98609594487, 158080.08475757463, 51188.01531020509, 0.0, 51329.00556625696, 2401.000036229951, 6703.301782183624, 0.0, 2777.199266161337, 269199.9525329709], [0.0, 0.0, 0.0, 0.0, 0.0, 0.0, 95897.00579257884, 265680.1616166065, 352409.9518180559, 128760.01995933925, 87707.0036463003, 39780.99746018026, 14099.996753543934, 53747.99994125386, 0.0, 43805.001481998595, 9000.9013825792, 40373.01167465578, 0.0, 114249.95805037454], [0.0, 0.0, 0.0, 0.0, 0.0, 9350.002788986867, 270150.1055358079, 1110700.4335747156, 478900.25891609327, 437579.98957884393, 459590.0440102477, 354629.9973136258, 231880.0264939339, 104269.94452301541, 121949.9245516303, 153869.93583814264, 94956.98447800922, 58042.01682016888, 20356.00203211921, 277759.92350228253], [0.0, 0.0, 0.0, 0.0, 0.0, 0.0, 478349.74378232064, 1874300.8857464152, 0.0, 90281.03327778808, 130290.04578161579, 158429.90757068357, 48542.00335231692, 48529.00936998961, 68016.01962937503, 82388.01082530388, 39071.99011517637, 24020.000323114884, 25679.996582224405, 183759.96990624914], [0.0, 0.0, 0.0, 0.0, 0.0, 172650.07795090368, 942349.9556438309, 885250.2742505363, 311610.00287752884, 139919.94483398114, 53284.01077238002, 68010.98424633642, 22221.001654449923, 21488.00507260632, 3295.5991725938193, 20819.995552457105, 17955.999117374464, 0.0, 0.0, 151679.90813320962]], [[0.0, 0.0, 0.0, 0.0, 169809.99585705236, 0.0, 0.0, 0.0, 0.0, 0.0, 0.0, 0.0, 0.0, 0.0, 0.0, 0.0, 0.0, 0.0, 0.0, 0.0], [0.0, 0.0, 176610.0859461991, 32670.001487208545, 0.0, 0.0, 0.0, 0.0, 0.0, 0.0, 0.0, 0.0, 0.0, 0.0, 0.0, 0.0, 0.0, 0.0, 0.0, 0.0], [0.0, 0.0, 0.0, 88973.94803622781, 22242.001995877465, 30701.998750141112, 0.0, 0.0, 0.0, 0.0, 0.0, 0.0, 0.0, 0.0, 0.0, 0.0, 0.0, 0.0, 0.0, 0.0], [0.0, 0.0, 0.0, 251270.01784270382, 0.0, 312160.05679865286, 0.0, 0.0, 0.0, 0.0, 0.0, 0.0, 0.0, 0.0, 0.0, 0.0, 0.0, 0.0, 0.0, 0.0], [0.0, 0.0, 69156.97428639013, 156949.93653694296, 216739.8653879763, 399339.93866419554, 0.0, 0.0, 0.0, 0.0, 0.0, 0.0, 0.0, 0.0, 0.0, 0.0, 0.0, 0.0, 0.0, 0.0], [0.0, 0.0, 116539.97009267827, 0.0, 112490.06154964928, 0.0, 0.0, 0.0, 0.0, 0.0, 0.0, 0.0, 0.0, 0.0, 0.0, 0.0, 0.0, 0.0, 0.0, 0.0]], [[0.0, 0.0, 0.0, 398290.15946908615, 3598601.824158707, 5949399.057477849, 20441989.40872921, 8310795.234572556, 1377899.418622293, 109309.98912990709, 0.0, 0.0, 0.0, 0.0, 0.0, 0.0, 0.0, 0.0, 0.0, 0.0], [0.0, 0.0, 0.0, 68198.98701167628, 400569.8579872873, 12203006.85589782, 11428998.081268324, 2998100.6156998053, 689469.9983499831, 0.0, 0.0, 0.0, 0.0, 0.0, 0.0, 0.0, 0.0, 0.0, 0.0, 0.0], [0.0, 0.0, 37477.99361730448, 464680.03656041814, 784130.4993090404, 1839400.7078000687, 3013300.2043978353, 3283998.9837711095, 526769.7773954681, 83525.98323222974, 25841.00178484955, 0.0, 0.0, 0.0, 0.0, 0.0, 0.0, 0.0, 0.0, 0.0], [0.0, 0.0, 0.0, 529170.2463739848, 2194800.7907141363, 6158500.632396952, 11358997.27845097, 9675993.637562448, 836370.3253186456, 246459.92939221874, 32657.996345373627, 0.0, 0.0, 0.0, 0.0, 0.0, 0.0, 0.0, 0.0, 0.0], [0.0, 0.0, 0.0, 571110.0591821207, 3438001.1101628416, 8160898.8487298805, 8177304.258426282, 5021096.703176237, 104409.9588273612, 23341.993211882942, 0.0, 0.0, 0.0, 0.0, 0.0, 0.0, 0.0, 0.0, 0.0, 0.0], [0.0, 0.0, 0.0, 257339.99888621602, 2251199.5271773622, 8890397.719425874, 8841694.707212798, 2801200.8117732224, 51827.98592020471, 0.0, 0.0, 0.0, 0.0, 0.0, 0.0, 0.0, 0.0, 0.0, 0.0, 0.0]], [[0.0, 0.0, 9090.600231035576, 171270.1077218744, 204989.87111419078, 91622.94594465685, 0.0, 126269.94223878837, 0.0, 0.0, 0.0, 0.0, 0.0, 0.0, 0.0, 0.0, 0.0, 0.0, 0.0, 0.0], [0.0, 0.0, 60886.99576494959, 2442.80017786279, 0.0, 217040.08768146575, 0.0, 0.0, 0.0, 0.0, 0.0, 0.0, 0.0, 21199.004098458303, 0.0, 0.0, 0.0, 0.0, 0.0, 0.0], [0.0, 0.0, 0.0, 144920.02758977856, 12102.999113266736, 16842.000008946, 47510.98675757195, 0.0, 0.0, 0.0, 0.0, 0.0, 0.0, 0.0, 0.0, 0.0, 0.0, 0.0, 0.0, 0.0], [0.0, 0.0, 0.0, 216610.09875410236, 377760.16466908285, 132660.01237458625, 207480.0245561572, 0.0, 0.0, 0.0, 0.0, 0.0, 0.0, 0.0, 0.0, 0.0, 0.0, 0.0, 0.0, 0.0], [0.0, 0.0, 0.0, 139360.0102889104, 361129.8628022852, 139770.0028369741, 119160.0575577135, 62749.98005264345, 0.0, 0.0, 0.0, 0.0, 0.0, 0.0, 0.0, 0.0, 0.0, 0.0, 0.0, 0.0], [0.0, 0.0, 1295.1996090998655, 10780.9974432371, 131460.04240789474, 97937.94538602507, 144300.01557670045, 21624.00005194013, 0.0, 0.0, 0.0, 0.0, 0.0, 0.0, 0.0, 0.0, 0.0, 0.0, 0.0, 0.0]], [[675970.1618380613, 3902397.58565217, 420509.7891039248, 163830.02872085254, 110089.96471369415, 0.0, 0.0, 0.0, 0.0, 0.0, 0.0, 0.0, 0.0, 0.0, 0.0, 0.0, 0.0, 0.0, 0.0, 0.0], [2005599.6099046133, 1197700.2022974116, 5432397.056381766, 159099.9040450111, 0.0, 0.0, 0.0, 0.0, 0.0, 0.0, 0.0, 0.0, 0.0, 0.0, 0.0, 0.0, 0.0, 0.0, 0.0, 0.0], [1018300.0184830159, 394539.8036110437, 249749.84896638556, 22010.00496162847, 76275.95566183003, 0.0, 0.0, 0.0, 0.0, 0.0, 0.0, 0.0, 0.0, 0.0, 0.0, 0.0, 0.0, 0.0, 0.0, 0.0], [887380.5584189927, 3153999.148584217, 916189.44070827, 176170.03626904977, 727290.2851866245, 0.0, 0.0, 0.0, 0.0, 0.0, 0.0, 0.0, 0.0, 0.0, 0.0, 0.0, 0.0, 0.0, 0.0, 0.0], [308850.1423348091, 1801800.3995858408, 630139.7045925847, 255529.94822193135, 208539.88904603082, 0.0, 0.0, 0.0, 0.0, 0.0, 0.0, 0.0, 0.0, 0.0, 0.0, 0.0, 0.0, 0.0, 0.0, 0.0], [0.0, 0.0, 184209.96604272292, 172409.8913164781, 88419.99547440122, 0.0, 0.0, 0.0, 0.0, 0.0, 0.0, 0.0, 0.0, 0.0, 0.0, 0.0, 0.0, 0.0, 0.0, 0.0]], [[0.0, 0.0, 0.0, 100600.00630502406, 639810.369921805, 2580899.064514811, 4483000.097221259, 4450302.922875159, 3663197.9700920708, 2336899.3531343397, 1245700.3302658, 759579.5504881672, 503200.2139300112, 387120.12913058087, 381350.0147511354, 313869.99439773127, 251490.02968536524, 68454.99144424639, 238730.06644019685, 4678998.222634556], [0.0, 0.0, 0.0, 44038.986283767015, 201200.0126100481, 4848600.509316753, 5736003.127580839, 4611499.721352765, 4971503.182516111, 2497798.8683319553, 975510.4013194788, 648569.6237064403, 434200.1323070663, 446239.8626924647, 297919.8219028454, 211330.05149477412, 152540.01276116882, 1259.4001596398336, 84911.95742252521, 10996005.74553956], [0.0, 0.0, 0.0, 87169.00551892772, 143210.05654350348, 392079.76456724165, 962899.431243524, 2844999.010338207, 2960399.05445002, 2176501.1172198374, 898889.5614617681, 430879.9882359424, 299239.8443458682, 449239.82736496156, 179040.01788746327, 170769.97202116618, 114410.02848975228, 135450.05276656774, 82339.00987882407, 2565800.3408150095], [0.0, 0.0, 0.0, 90549.98928454208, 428580.1866782092, 1928999.3545761872, 5691201.779767464, 6689503.192814455, 6005999.607761379, 3679399.6827061176, 878620.5272445902, 732340.3951193964, 586059.8181171316, 519130.184785532, 523160.0785920155, 464960.2602392748, 352649.9794307812, 330999.969836773, 264710.0309601035, 4303197.931867607], [0.0, 0.0, 6472.398497059652, 72826.98201686055, 732179.6902114244, 1735400.4287090637, 4760897.704692786, 4836800.893798897, 334819.8277388955, 724080.1070262848, 995439.727613273, 1128999.299265698, 561889.8834653194, 947340.3113668663, 532270.1330859144, 415040.1527201228, 204809.99827532138, 363579.7642094645, 267839.939210365, 6518904.185197585], [0.0, 0.0, 0.0, 23379.99725443263, 238600.06657240808, 2382999.38743738, 3974401.135009161, 2235300.2508801497, 2824498.9232183364, 1593299.6636148859, 502579.9006333671, 561140.0967703633, 388360.1590194039, 311739.7998127536, 223579.9853772572, 169030.0787418117, 122260.03418138034, 118269.99795161712, 52222.99614227624, 3697300.4400409423]], [[0.0, 0.0, 0.0, 0.0, 0.0, 9193.898285546273, 204170.07899026838, 164619.8999706849, 167899.98548612013, 70187.96621401436, 30393.992359387234, 0.0, 0.0, 0.0, 0.0, 0.0, 0.0, 0.0, 0.0, 78749.03313310519], [0.0, 16501.005290653968, 0.0, 0.0, 0.0, 30978.990888331224, 364399.76672043675, 340399.90527644777, 229370.08686160165, 35050.99965366799, 13512.998311763624, 0.0, 0.0, 0.0, 2535.700098027573, 0.0, 0.0, 0.0, 0.0, 309149.99570674176], [0.0, 0.0, 0.0, 0.0, 0.0, 0.0, 0.0, 22337.997188615827, 0.0, 0.0, 0.0, 0.0, 0.0, 0.0, 0.0, 0.0, 0.0, 0.0, 0.0, 0.0], [0.0, 36040.990493718455, 0.0, 0.0, 0.0, 0.0, 190279.89384674115, 615139.7075456814, 123190.0560281601, 126059.94213108635, 0.0, 10786.999711595072, 0.0, 0.0, 5914.899825458119, 0.0, 0.0, 0.0, 0.0, 0.0], [0.0, 0.0, 0.0, 0.0, 0.0, 0.0, 212519.97460999317, 746599.7137802585, 0.0, 0.0, 20580.997262732315, 0.0, 0.0, 0.0, 7634.299867944848, 0.0, 0.0, 0.0, 11525.001516188973, 0.0], [0.0, 0.0, 0.0, 0.0, 0.0, 0.0, 0.0, 20787.994183492046, 11246.999134591219, 0.0, 3852.0999185638584, 0.0, 0.0, 0.0, 0.0, 0.0, 0.0, 0.0, 2742.199427229909, 0.0]], [[0.0, 0.0, 0.0, 2412.7003449286462, 6656.601601453988, 51112.9854681719, 310769.8911788646, 412630.0944719917, 0.0, 0.0, 0.0, 0.0, 0.0, 0.0, 0.0, 0.0, 0.0, 0.0, 0.0, 162069.96746128204], [0.0, 0.0, 0.0, 0.0, 0.0, 323879.9175928714, 390170.1329347149, 0.0, 0.0, 0.0, 0.0, 0.0, 0.0, 0.0, 0.0, 0.0, 0.0, 0.0, 0.0, 0.0], [0.0, 0.0, 0.0, 0.0, 29165.997179625152, 5715.999757936591, 0.0, 0.0, 0.0, 0.0, 0.0, 0.0, 0.0, 0.0, 0.0, 0.0, 0.0, 0.0, 0.0, 0.0], [0.0, 0.0, 0.0, 0.0, 3488.9993175438676, 79432.98287020283, 550859.6633534462, 30077.004928818402, 0.0, 0.0, 0.0, 0.0, 0.0, 0.0, 0.0, 0.0, 0.0, 0.0, 0.0, 0.0], [0.0, 0.0, 0.0, 0.0, 14585.003783140886, 55268.99734948177, 57370.01003931492, 28740.997039057227, 0.0, 0.0, 0.0, 0.0, 0.0, 0.0, 0.0, 0.0, 0.0, 0.0, 0.0, 0.0], [0.0, 0.0, 0.0, 0.0, 0.0, 52059.99995339685, 25709.007048389907, 0.0, 0.0, 0.0, 0.0, 0.0, 0.0, 0.0, 0.0, 0.0, 0.0, 0.0, 0.0, 0.0]], [[0.0, 0.0, 452289.8579226867, 1559100.8168216562, 1323900.1078505828, 640460.331112297, 439719.9185342027, 0.0, 0.0, 0.0, 0.0, 0.0, 0.0, 0.0, 0.0, 25525.00529623021, 0.0, 0.0, 0.0, 1194799.68356742], [705280.3747337466, 2647401.174824354, 2322300.6693183063, 400360.198132043, 204650.03387187026, 773930.1670441787, 0.0, 0.0, 0.0, 0.0, 0.0, 0.0, 0.0, 0.0, 0.0, 0.0, 0.0, 0.0, 0.0, 1750400.9553804277], [156889.98000760414, 0.0, 756219.8533899265, 816600.4177258804, 339920.05814953276, 266130.13937427464, 110689.93739943606, 0.0, 0.0, 0.0, 0.0, 0.0, 0.0, 0.0, 0.0, 0.0, 0.0, 0.0, 0.0, 561490.368472803], [0.0, 0.0, 983489.9673618736, 1255300.7225132096, 950069.579978246, 0.0, 0.0, 0.0, 0.0, 0.0, 0.0, 0.0, 0.0, 27925.005414723666, 0.0, 0.0, 0.0, 0.0, 0.0, 476009.86262049084], [422419.89256016345, 921740.4766363377, 1939099.3078965717, 947430.492890674, 1077000.560482298, 492820.16047651885, 0.0, 0.0, 0.0, 0.0, 0.0, 0.0, 0.0, 0.0, 0.0, 0.0, 0.0, 0.0, 0.0, 1323800.3438724666], [76747.02782512829, 0.0, 799880.2972054054, 500370.1703493234, 432120.2007405595, 615519.6163669158, 216369.96463512344, 0.0, 0.0, 0.0, 0.0, 0.0, 0.0, 0.0, 0.0, 0.0, 0.0, 0.0, 0.0, 374579.7959068669]], [[0.0, 0.0, 123720.01946865644, 324199.93588960904, 456950.2891815611, 0.0, 0.0, 0.0, 0.0, 0.0, 0.0, 0.0, 0.0, 0.0, 0.0, 0.0, 0.0, 0.0, 0.0, 0.0], [0.0, 0.0, 488819.7159091473, 106349.93529669917, 0.0, 220780.10838789566, 0.0, 0.0, 0.0, 0.0, 0.0, 0.0, 0.0, 0.0, 0.0, 0.0, 0.0, 0.0, 0.0, 0.0], [0.0, 0.0, 67848.96980577405, 192660.1127981583, 130790.01964800387, 83754.99196040625, 0.0, 0.0, 0.0, 0.0, 0.0, 0.0, 0.0, 0.0, 0.0, 0.0, 0.0, 0.0, 0.0, 0.0], [0.0, 0.0, 68725.03900063326, 720829.7802004376, 443550.10495690076, 172960.09919167528, 0.0, 0.0, 0.0, 0.0, 0.0, 0.0, 0.0, 0.0, 0.0, 0.0, 0.0, 0.0, 0.0, 0.0], [0.0, 0.0, 284889.8525756657, 0.0, 260570.1016428513, 0.0, 0.0, 0.0, 0.0, 0.0, 0.0, 0.0, 0.0, 0.0, 0.0, 0.0, 0.0, 0.0, 0.0, 0.0], [0.0, 0.0, 72940.00913972818, 9064.299903824704, 79074.011206707, 0.0, 0.0, 0.0, 0.0, 0.0, 0.0, 0.0, 0.0, 0.0, 0.0, 0.0, 0.0, 0.0, 0.0, 0.0]], [[0.0, 0.0, 0.0, 0.0, 0.0, 0.0, 0.0, 145989.9923671411, 0.0, 0.0, 0.0, 0.0, 0.0, 0.0, 0.0, 0.0, 0.0, 0.0, 0.0, 25657.005164270035], [0.0, 0.0, 0.0, 0.0, 0.0, 122289.94067625704, 0.0, 95133.02878152256, 0.0, 0.0, 0.0, 0.0, 0.0, 0.0, 0.0, 0.0, 0.0, 0.0, 0.0, 175270.05059901447], [0.0, 0.0, 0.0, 0.0, 0.0, 0.0, 0.0, 0.0, 0.0, 0.0, 0.0, 0.0, 0.0, 0.0, 0.0, 0.0, 0.0, 0.0, 0.0, 29624.000119678552], [0.0, 0.0, 0.0, 0.0, 0.0, 0.0, 0.0, 0.0, 0.0, 0.0, 0.0, 0.0, 0.0, 0.0, 0.0, 0.0, 0.0, 0.0, 0.0, 2937.1004461093858], [0.0, 0.0, 0.0, 0.0, 0.0, 0.0, 0.0, 0.0, 0.0, 0.0, 13321.002693095004, 0.0, 0.0, 0.0, 0.0, 0.0, 0.0, 0.0, 0.0, 4653.000607123167], [717500.1212373197, 0.0, 0.0, 0.0, 0.0, 0.0, 0.0, 0.0, 0.0, 0.0, 32683.99871575761, 0.0, 0.0, 0.0, 0.0, 0.0, 0.0, 0.0, 0.0, 0.0]], [[0.0, 0.0, 0.0, 207359.91408165262, 1351000.492579949, 2526300.350693135, 14167993.602784226, 4872202.447465636, 2390901.3099719402, 416560.12234451465, 341870.1818851218, 305130.0432942723, 57146.01590664578, 51978.98456937923, 99018.03300696723, 224550.13906147113, 28249.0065140664, 0.0, 20262.000354924938, 1155099.3320783041], [0.0, 0.0, 0.0, 35891.99164481352, 194450.07962829527, 8356098.801028275, 11303000.60796317, 3938299.8852290497, 1214500.143701645, 151229.98169574313, 91178.9850738873, 58120.99335267114, 38675.00372023965, 10035.001556345287, 58090.994978526556, 110270.00765323968, 21299.000055377113, 0.0, 0.0, 524109.89092544024], [0.0, 0.0, 0.0, 35494.99130591832, 137820.0098408387, 368490.0784771476, 1420499.9006999205, 1225200.5508420842, 796689.8559488142, 795800.3290507573, 0.0, 0.0, 36132.998463429096, 5061.399863150986, 20174.006401218372, 17028.999089218367, 0.0, 6584.200346721498, 0.0, 225239.9374816206], [0.0, 0.0, 0.0, 456119.7737981294, 2027098.7631409268, 3104897.9696311853, 5259597.323998963, 5664598.411710097, 1794499.7605855477, 1041799.6017321303, 457369.74211729004, 427849.87692029274, 194870.08226303372, 84464.99700471984, 154019.9352847084, 128859.98353773402, 69712.9926144974, 38625.99990867888, 27283.996458445876, 846429.5680689514], [0.0, 0.0, 0.0, 215640.0360046289, 1924801.071404201, 2593301.1862728233, 4686997.322546913, 3130101.1754155, 31181.998824450395, 0.0, 485470.07054348954, 123679.95209390853, 69464.95631341262, 25201.99199344026, 157760.02173182231, 62399.00742463416, 25981.006838725458, 0.0, 7350.098252611877, 218239.94343749664], [0.0, 0.0, 0.0, 10583.000214319021, 327829.91202479816, 3064901.0356851513, 4138500.3535923623, 2513098.730688078, 0.0, 113449.95805103908, 42398.008196916606, 41591.98674190976, 26062.00704096426, 9331.99720573245, 34894.996581280684, 12005.999562042916, 19522.994978350096, 0.0, 0.0, 341580.13495627785]], [[275770.14826327143, 13017002.8313227, 1292399.3325758155, 633960.1317575936, 852930.3022259305, 304869.9584061466, 0.0, 0.0, 0.0, 0.0, 0.0, 0.0, 0.0, 0.0, 0.0, 0.0, 0.0, 0.0, 0.0, 0.0], [1114199.3200390746, 7566198.314022368, 3295102.0367147047, 320480.0509366468, 39196.00617817114, 0.0, 0.0, 0.0, 0.0, 0.0, 0.0, 0.0, 0.0, 0.0, 0.0, 0.0, 0.0, 0.0, 0.0, 0.0], [340970.1241304949, 368230.0220881, 1581498.963882999, 867359.5752627151, 416740.246839794, 190260.02140220063, 0.0, 0.0, 0.0, 0.0, 0.0, 0.0, 0.0, 0.0, 0.0, 0.0, 0.0, 0.0, 0.0, 0.0], [685450.067844035, 1738300.5822688846, 3088799.3604499474, 1621201.0565072545, 452109.9082700574, 57093.003502044456, 0.0, 0.0, 0.0, 0.0, 0.0, 0.0, 0.0, 0.0, 0.0, 0.0, 0.0, 0.0, 0.0, 0.0], [1058299.9188990837, 5608597.145039197, 5934198.683631482, 558680.2752974053, 767379.9418468253, 318240.1972665011, 34237.99550855529, 0.0, 0.0, 0.0, 0.0, 0.0, 0.0, 0.0, 0.0, 0.0, 0.0, 0.0, 0.0, 0.0], [429160.22609945375, 1504400.9376439573, 359370.02417162794, 517039.73079383007, 374169.9750943442, 19688.000102921087, 14371.001950743268, 0.0, 0.0, 0.0, 0.0, 0.0, 0.0, 0.0, 0.0, 0.0, 0.0, 0.0, 0.0, 0.0]], [[0.0, 0.0, 0.0, 39545.99709809745, 0.0, 0.0, 0.0, 0.0, 0.0, 0.0, 0.0, 0.0, 0.0, 0.0, 0.0, 0.0, 0.0, 0.0, 14597.002387741584, 1992201.2036390598], [0.0, 29793.992452267616, 350470.1286986714, 21620.998490418555, 0.0, 0.0, 0.0, 0.0, 0.0, 0.0, 0.0, 0.0, 0.0, 0.0, 0.0, 0.0, 22442.994768832363, 0.0, 0.0, 2080598.774581246], [0.0, 0.0, 93198.95253241445, 0.0, 0.0, 0.0, 0.0, 0.0, 0.0, 0.0, 0.0, 0.0, 0.0, 0.0, 0.0, 0.0, 0.0, 0.0, 0.0, 930599.4120230823], [0.0, 0.0, 0.0, 38712.987098809324, 0.0, 0.0, 0.0, 0.0, 0.0, 0.0, 0.0, 0.0, 0.0, 0.0, 0.0, 0.0, 0.0, 0.0, 0.0, 1857098.993297203], [0.0, 96429941.02650309, 545539.9637258792, 86844.96753099492, 0.0, 115500.01312333842, 0.0, 0.0, 0.0, 0.0, 0.0, 0.0, 0.0, 0.0, 0.0, 0.0, 0.0, 0.0, 19814.999905843797, 732780.0901719829], [0.0, 0.0, 25722.997335713717, 0.0, 0.0, 39628.00887794699, 0.0, 0.0, 0.0, 0.0, 0.0, 0.0, 0.0, 0.0, 0.0, 0.0, 0.0, 0.0, 4189.599405950101, 0.0]], [[2540098.5136117856, 25620986.324164044, 5410700.518911929, 4674200.372903792, 3308398.274347409, 2128300.9687999357, 4387901.531378112, 1992498.848801883, 2607099.890820662, 284709.87353148573, 396530.05401127925, 422690.279529598, 299070.1732979554, 106209.98739830425, 1424100.8341826792, 1243199.5448544116, 653969.9501505801, 577670.3251658612, 179810.01097574882, 12647994.590628754], [53749022.434580676, 59570017.206157826, 10427999.767270966, 3589801.4975573616, 918379.6062587372, 7128199.084576556, 4938101.73985732, 2959600.7319225115, 1081799.706113986, 180339.9586037625, 325469.8343170489, 225000.0521088684, 258639.85890774065, 36349.9999069183, 37366.996075597024, 36371.992751657024, 172310.0829908352, 0.0, 59463.01397986868, 15262996.917271346], [10743993.8628642, 439679.80687009473, 2208200.896292132, 3273500.230871146, 1906901.2313629636, 816880.0872587729, 2027200.6057375483, 1224700.1339467631, 197060.06464563048, 2448901.60838913, 228280.09769796042, 46994.011050715984, 0.0, 93367.04738833432, 68918.02270441219, 54525.98588358214, 44204.00692780023, 86731.94785646666, 87617.99555987371, 9787295.7866497], [59844007.34007839, 2858999.030364046, 8973601.639884686, 4972699.565128969, 3757801.3437676476, 3731601.9721580185, 3083601.213049903, 3851200.5705967215, 2432499.925255104, 613649.9947324994, 458200.1133580108, 102819.98634209913, 195729.88975071866, 94000.94565441045, 3692000.633868855, 2174700.551490887, 1411499.091956847, 1340000.1486040566, 1085200.382076786, 24174988.53977577], [14959993.058285924, 7784802.88850756, 12255001.88224713, 2812701.1821421934, 4926501.138839355, 3886200.271419322, 3648499.916332057, 2397500.9895019247, 0.0, 0.0, 298000.1827780975, 526240.0628401537, 278989.8847323217, 3239098.7693271255, 1757099.3427991064, 1435000.2424746393, 141759.95446190675, 218910.06918738192, 605339.9413177562, 8698997.746475043], [10442002.547648516, 5978699.294274173, 1740699.2118259233, 1764700.3734532003, 1464800.8472132802, 4166399.6449570553, 3696801.886096901, 1528500.8353446587, 443019.72525554936, 659430.0655139779, 81779.97038668205, 325250.02674244624, 49304.01313108207, 42588.99011042778, 258629.94337051694, 113079.9394335003, 31471.99558734919, 26989.005379917966, 31565.002611273874, 5587201.342279847]], [[0.0, 0.0, 0.0, 0.0, 45736.00903710818, 929089.8066658819, 5538800.404542555, 1950700.9858405439, 574989.7848106355, 153539.92468800503, 89405.99052582278, 20625.001302267297, 28709.001818652603, 7930.198208683189, 0.0, 0.0, 0.0, 0.0, 0.0, 49878.99961587741], [0.0, 0.0, 0.0, 0.0, 34566.009027865744, 2358498.7572483704, 3732598.650983926, 1400600.4058866112, 234230.00626820882, 83923.02731223062, 0.0, 10832.001925282757, 0.0, 0.0, 0.0, 0.0, 0.0, 0.0, 0.0, 0.0], [0.0, 0.0, 0.0, 0.0, 0.0, 221140.0062604174, 334969.9216029841, 519369.766903023, 155440.01072334935, 74351.95879572374, 38691.01109147006, 17964.99844482709, 10626.996748842013, 0.0, 5737.3994911294485, 5804.301718449158, 0.0, 0.0, 3618.300265557743, 0.0], [0.0, 0.0, 0.0, 0.0, 179110.09658854667, 0.0, 1102899.7653457713, 1347799.9904204828, 606510.3124381219, 248720.142017903, 84696.02022444115, 46151.993344100636, 0.0, 38318.98960110442, 0.0, 14020.002051473364, 0.0, 0.0, 0.0, 0.0], [0.0, 0.0, 0.0, 0.0, 119610.04679242357, 994750.3596779804, 1124799.431752957, 1152300.4560439752, 0.0, 0.0, 0.0, 34590.00927245742, 0.0, 0.0, 10729.999139902202, 11271.001551844663, 0.0, 0.0, 9026.301665968485, 0.0], [0.0, 0.0, 0.0, 0.0, 141900.02322859387, 903310.5419033024, 1903500.8322491462, 971029.9980649777, 55187.00071143947, 44700.01081460526, 19226.00055384922, 15466.004312637406, 0.0, 0.0, 0.0, 0.0, 0.0, 0.0, 0.0, 0.0]], [[0.0, 0.0, 0.0, 0.0, 0.0, 198990.0653584021, 4585000.466718516, 4304000.157462712, 2345501.007724792, 527090.2316980313, 235390.1033534647, 125810.03281196764, 12969.996141989363, 16679.00250606961, 4137.398630904587, 3519.5997033671206, 1552.499490883529, 4243.199219929685, 4823.101413249108, 177169.9497659744], [0.0, 0.0, 0.0, 0.0, 0.0, 656500.3205585793, 4036297.435084541, 5699100.092192046, 1829999.0640884563, 159169.96358546536, 35771.997254859125, 684.5898028736044, 11848.997477602867, 7582.401730470767, 7093.80098000311, 0.0, 0.0, 0.0, 0.0, 43611.997220444595], [0.0, 0.0, 0.0, 0.0, 0.0, 57745.99857153222, 247719.89601377473, 1063399.4760321986, 909420.5568154976, 341929.84810987284, 35243.00034251798, 25695.00727212747, 16146.003286270756, 9339.699063815002, 6194.099015509761, 7673.60234816694, 5356.700165671319, 0.0, 0.0, 81786.02519503886], [0.0, 0.0, 0.0, 0.0, 0.0, 247759.8553033726, 1785700.5997720915, 5350103.052581848, 3096699.0025882204, 841740.3902382695, 206660.10887903476, 137290.07708315077, 40821.00921468452, 22992.996289910734, 24968.993898793, 21906.00479580115, 11024.996978892083, 7363.398777935553, 5850.998934109177, 161040.0511453468], [0.0, 0.0, 0.0, 0.0, 31809.00447123384, 260259.89864052422, 1363099.9578452979, 3266898.3383604838, 74551.9702539648, 12419.995927068232, 16710.995857959606, 108070.04838782821, 35401.00384317488, 43707.005874760194, 9023.700565020956, 13133.002444912661, 0.0, 0.0, 0.0, 73809.9585735224], [0.0, 0.0, 0.0, 0.0, 0.0, 309120.16204420105, 2111200.4169133618, 3104598.318548321, 417899.97882623086, 149509.98165981728, 12267.996502779226, 24220.003280687622, 0.0, 4438.39930030055, 9256.899861250247, 6741.099105024895, 0.0, 3546.499576555249, 0.0, 0.0]], [[0.0, 0.0, 0.0, 0.0, 173300.0013291673, 742640.2995817069, 942389.8205027431, 118810.04986948204, 28193.003870686087, 0.0, 0.0, 0.0, 0.0, 0.0, 0.0, 0.0, 0.0, 0.0, 0.0, 0.0], [0.0, 0.0, 0.0, 0.0, 16373.00001804438, 861619.8550684947, 211309.93596523063, 0.0, 27836.006905996972, 0.0, 0.0, 0.0, 0.0, 0.0, 0.0, 0.0, 0.0, 0.0, 0.0, 0.0], [0.0, 0.0, 0.0, 0.0, 20555.00126161008, 142189.97728429857, 37012.01114633122, 69007.00792178696, 0.0, 0.0, 0.0, 0.0, 0.0, 0.0, 0.0, 0.0, 0.0, 0.0, 0.0, 0.0], [0.0, 0.0, 0.0, 74452.98032208555, 452029.82203384035, 217370.0350890622, 243350.0406422705, 129640.03951979072, 0.0, 0.0, 0.0, 0.0, 0.0, 0.0, 0.0, 0.0, 0.0, 0.0, 0.0, 0.0], [0.0, 0.0, 0.0, 21140.006208971616, 397079.8425874062, 411999.9452134661, 225110.14181969498, 106240.04077929091, 0.0, 0.0, 0.0, 0.0, 0.0, 0.0, 0.0, 0.0, 0.0, 0.0, 0.0, 0.0], [0.0, 0.0, 0.0, 0.0, 114169.93086177637, 403359.8384692992, 0.0, 0.0, 0.0, 0.0, 0.0, 0.0, 0.0, 0.0, 0.0, 0.0, 0.0, 0.0, 0.0, 0.0]], [[0.0, 333809.8822665888, 2740100.731887066, 9736704.044696713, 10821000.426249903, 10827998.372251619, 11326006.993698379, 3939700.7511117687, 876009.645823687, 211609.91044312724, 171099.9152900922, 124559.9936138585, 73479.99256392759, 0.0, 0.0, 0.0, 0.0, 0.0, 0.0, 297850.1148878342], [0.0, 559570.2783364704, 21802997.407130532, 4702197.287677106, 2386000.55841014, 15352001.799878873, 6603696.471978018, 2324300.2572141476, 0.0, 120780.06760005973, 56847.99080581004, 0.0, 0.0, 0.0, 0.0, 0.0, 0.0, 0.0, 0.0, 1738999.3587741503], [25035.996686430262, 0.0, 9184694.15149404, 7773202.070269301, 5405402.469946823, 5891898.43245238, 2214899.395609572, 2984599.003079303, 775709.4974922644, 0.0, 115580.05532166357, 104149.94413729366, 0.0, 77271.96954102784, 0.0, 0.0, 0.0, 0.0, 0.0, 0.0], [402519.7453814655, 0.0, 3041400.6976137604, 10427999.767270966, 13666004.867596092, 13437006.92725741, 9080400.942294564, 3246000.654264563, 635949.6446804085, 400240.0632862295, 250270.1059589679, 0.0, 0.0, 60130.99079644651, 0.0, 0.0, 0.0, 0.0, 0.0, 637879.615508673], [0.0, 512610.1750109946, 18976988.496203057, 6533304.315141112, 13830003.827780928, 13231003.953161001, 10304001.908559334, 3213400.2312440993, 450960.16034548444, 150369.9081610581, 0.0, 83457.98741182948, 0.0, 0.0, 0.0, 0.0, 0.0, 0.0, 0.0, 1179199.4859876267], [0.0, 20914.00047957413, 8648598.66077141, 6969704.308463358, 6241203.707044895, 9993401.585378144, 5788698.1944000125, 1459099.077985933, 0.0, 114839.95461990056, 74343.01408264179, 0.0, 0.0, 0.0, 0.0, 0.0, 0.0, 0.0, 0.0, 643379.7352109912]], [[0.0, 0.0, 32364.001862910332, 54715.00157218774, 158880.03827849458, 0.0, 136179.9516011546, 0.0, 0.0, 0.0, 0.0, 0.0, 0.0, 0.0, 0.0, 0.0, 0.0, 17144.002439923497, 18496.00150639427, 409859.97373094514], [0.0, 0.0, 74950.04167943147, 0.0, 17375.99954467953, 0.0, 0.0, 0.0, 0.0, 0.0, 0.0, 0.0, 0.0, 0.0, 0.0, 0.0, 11941.002318988852, 0.0, 5052.501256328028, 841139.6745538072], [0.0, 0.0, 0.0, 16017.9985087591, 44744.00015551807, 0.0, 0.0, 0.0, 0.0, 0.0, 0.0, 22014.006409218942, 0.0, 0.0, 0.0, 0.0, 0.0, 0.0, 0.0, 0.0], [0.0, 0.0, 35426.98892356059, 102619.9484246058, 33517.99172067052, 264459.9242319997, 0.0, 0.0, 0.0, 0.0, 0.0, 0.0, 0.0, 0.0, 0.0, 0.0, 0.0, 0.0, 0.0, 0.0], [0.0, 0.0, 30897.002282972862, 0.0, 44294.009940802316, 1042299.6962643637, 0.0, 0.0, 0.0, 0.0, 0.0, 0.0, 0.0, 0.0, 0.0, 0.0, 0.0, 0.0, 0.0, 0.0], [0.0, 0.0, 0.0, 9470.098197166802, 0.0, 306160.0550576689, 49888.00163569772, 0.0, 0.0, 0.0, 0.0, 0.0, 0.0, 0.0, 0.0, 0.0, 14534.004321991271, 12010.000161557442, 0.0, 0.0]], [[0.0, 14216.996488321782, 126190.00419158753, 219270.1073259529, 249940.11071097123, 238589.9733415773, 0.0, 0.0, 0.0, 0.0, 0.0, 0.0, 0.0, 0.0, 0.0, 0.0, 0.0, 0.0, 0.0, 0.0], [0.0, 0.0, 65584.97171772154, 96357.05966710683, 0.0, 156999.95173067047, 0.0, 0.0, 0.0, 0.0, 0.0, 0.0, 0.0, 0.0, 0.0, 0.0, 0.0, 0.0, 0.0, 0.0], [0.0, 0.0, 95772.96593612917, 0.0, 22810.000376302254, 39733.00863904169, 0.0, 0.0, 0.0, 0.0, 0.0, 0.0, 0.0, 0.0, 0.0, 0.0, 0.0, 0.0, 0.0, 0.0], [0.0, 0.0, 166570.09436067689, 154560.08102210052, 388329.8654740479, 95699.04848988134, 0.0, 0.0, 0.0, 0.0, 0.0, 0.0, 0.0, 0.0, 0.0, 0.0, 0.0, 0.0, 0.0, 0.0], [0.0, 0.0, 159689.95278752377, 201750.0562250794, 360200.05350937415, 101270.02378978673, 0.0, 0.0, 0.0, 0.0, 0.0, 0.0, 0.0, 0.0, 0.0, 0.0, 0.0, 0.0, 0.0, 0.0], [0.0, 0.0, 55438.009575543176, 31995.003638197268, 22997.997393301317, 73416.9718530243, 0.0, 0.0, 0.0, 0.0, 0.0, 0.0, 0.0, 0.0, 0.0, 0.0, 0.0, 0.0, 0.0, 0.0]], [[219409.88060506817, 1164300.065949525, 121939.9285326549, 46530.98800170429, 0.0, 0.0, 0.0, 0.0, 0.0, 0.0, 0.0, 0.0, 0.0, 0.0, 0.0, 0.0, 0.0, 0.0, 0.0, 0.0], [0.0, 67134.96355074167, 135539.97829759298, 0.0, 0.0, 0.0, 0.0, 0.0, 0.0, 0.0, 0.0, 0.0, 0.0, 0.0, 0.0, 0.0, 0.0, 0.0, 0.0, 0.0], [0.0, 417899.97882623086, 45645.00714645228, 0.0, 0.0, 0.0, 0.0, 0.0, 0.0, 0.0, 0.0, 0.0, 0.0, 0.0, 0.0, 0.0, 0.0, 0.0, 0.0, 0.0], [1145100.482812623, 730840.2424049877, 306589.81383246265, 0.0, 0.0, 0.0, 0.0, 0.0, 0.0, 0.0, 0.0, 0.0, 0.0, 0.0, 0.0, 0.0, 0.0, 0.0, 0.0, 0.0], [198740.03380838875, 279330.1661994953, 0.0, 0.0, 0.0, 0.0, 0.0, 0.0, 0.0, 0.0, 0.0, 0.0, 0.0, 0.0, 0.0, 0.0, 0.0, 0.0, 0.0, 0.0], [181039.8915595914, 487550.1809914414, 0.0, 0.0, 0.0, 0.0, 0.0, 0.0, 0.0, 0.0, 0.0, 0.0, 0.0, 0.0, 0.0, 0.0, 0.0, 0.0, 0.0, 0.0]], [[0.0, 0.0, 0.0, 357669.8264404824, 2707600.917158151, 11285992.88975526, 44581996.50108989, 25057997.307693224, 4650598.331056293, 0.0, 502069.86524996447, 541820.2656626373, 163470.01006351341, 108410.0567384164, 80032.0376013114, 73846.95173515196, 73702.01436473255, 0.0, 60054.006998779594, 1354400.1805587918], [0.0, 0.0, 0.0, 0.0, 432149.90844280017, 24713008.574266348, 29825004.090547312, 10884001.46424325, 2172301.150407777, 397599.9004172233, 131589.93505197405, 91270.04232876451, 54644.987676661185, 0.0, 0.0, 0.0, 0.0, 0.0, 0.0, 1128499.3837277554], [0.0, 0.0, 0.0, 181570.1048749047, 297289.9010282216, 1071499.993064129, 3478601.147568053, 11672005.642418, 65405.99063608236, 798670.3775624688, 322949.9340391143, 178950.09325341292, 108469.9834520815, 0.0, 27449.995266492137, 21010.9991699912, 24634.006194940946, 0.0, 0.0, 476199.95542477694], [0.0, 0.0, 0.0, 400659.8973718141, 1912599.7743739588, 3570801.58314952, 41536013.4549478, 27928988.908376317, 7806497.897758323, 1987000.9063742512, 598390.2860883201, 387019.8291807675, 250570.05907712042, 166359.91875885223, 171610.09183467578, 0.0, 0.0, 78721.03235561619, 47207.00614236876, 1540500.6708930973], [0.0, 0.0, 0.0, 236660.11343979617, 2514900.1663103043, 13367001.601465883, 37722013.51372068, 20739992.26056827, 195110.0856165684, 129179.98032111519, 278749.8687164342, 246289.89989649845, 57745.005923456825, 141190.04251687558, 37119.991251544816, 31232.003516499368, 0.0, 0.0, 0.0, 1026800.633184928], [0.0, 0.0, 0.0, 0.0, 414129.7384282049, 9216795.051304843, 18421993.34024653, 5607299.658712805, 800669.5805122913, 381700.07117305853, 78938.95388388616, 89427.97824209074, 0.0, 0.0, 12959.000858589476, 0.0, 0.0, 0.0, 0.0, 684660.3025256098]], [[0.0, 0.0, 0.0, 93074.95673477714, 0.0, 0.0, 0.0, 0.0, 0.0, 0.0, 0.0, 0.0, 0.0, 0.0, 0.0, 0.0, 0.0, 0.0, 0.0, 0.0], [0.0, 0.0, 155050.04509681504, 0.0, 0.0, 0.0, 0.0, 0.0, 0.0, 0.0, 0.0, 0.0, 0.0, 0.0, 0.0, 0.0, 0.0, 0.0, 0.0, 0.0], [0.0, 0.0, 0.0, 224670.10590613418, 0.0, 0.0, 0.0, 0.0, 0.0, 0.0, 0.0, 0.0, 0.0, 0.0, 0.0, 0.0, 0.0, 0.0, 0.0, 0.0], [0.0, 0.0, 0.0, 460380.01111426286, 158399.9582940838, 0.0, 0.0, 0.0, 0.0, 0.0, 0.0, 0.0, 0.0, 0.0, 0.0, 0.0, 0.0, 0.0, 0.0, 0.0], [0.0, 0.0, 460420.1825728947, 190509.96141576555, 159090.0188842968, 0.0, 0.0, 0.0, 0.0, 0.0, 0.0, 0.0, 0.0, 0.0, 0.0, 0.0, 0.0, 0.0, 0.0, 0.0], [0.0, 0.0, 0.0, 0.0, 144500.08642160267, 0.0, 0.0, 0.0, 0.0, 0.0, 0.0, 0.0, 0.0, 0.0, 0.0, 0.0, 0.0, 0.0, 0.0, 0.0]], [[0.0, 0.0, 0.0, 0.0, 0.0, 133749.93084410517, 2867201.626020014, 4308600.305601874, 2913298.664352149, 313469.81446037727, 65997.95675479427, 0.0, 0.0, 0.0, 0.0, 0.0, 0.0, 0.0, 0.0, 0.0], [0.0, 0.0, 0.0, 0.0, 0.0, 491040.107093918, 2515299.1806520317, 3635100.5494870357, 1343100.443698993, 132130.00450137552, 14348.99834193287, 0.0, 0.0, 0.0, 0.0, 0.0, 0.0, 0.0, 0.0, 0.0], [0.0, 0.0, 0.0, 0.0, 18218.002069604765, 41919.01276782939, 210829.97019778102, 809460.0028061098, 506530.2030150233, 80396.95329833012, 0.0, 0.0, 0.0, 0.0, 0.0, 0.0, 0.0, 0.0, 0.0, 0.0], [0.0, 0.0, 0.0, 0.0, 0.0, 60648.989596406595, 407719.79598077986, 6083999.779080153, 3594398.5392687824, 382210.0928886275, 19471.003913062905, 0.0, 0.0, 0.0, 0.0, 0.0, 0.0, 0.0, 0.0, 0.0], [0.0, 0.0, 0.0, 0.0, 0.0, 222740.0251232187, 322550.1182072332, 3825801.390311914, 1001.3002962244002, 11577.000166410138, 0.0, 0.0, 0.0, 0.0, 0.0, 0.0, 0.0, 0.0, 0.0, 0.0], [0.0, 0.0, 0.0, 0.0, 0.0, 196049.99099157384, 796780.4422908102, 961600.5528964585, 236970.06859691968, 23679.00058088673, 0.0, 0.0, 0.0, 0.0, 0.0, 0.0, 0.0, 0.0, 0.0, 0.0]], [[0.0, 0.0, 0.0, 0.0, 0.0, 0.0, 0.0, 0.0, 0.0, 0.0, 0.0, 0.0, 0.0, 0.0, 0.0, 0.0, 0.0, 0.0, 0.0, 3563199.6725941976], [0.0, 0.0, 0.0, 0.0, 0.0, 0.0, 0.0, 0.0, 0.0, 282589.9728857087, 0.0, 0.0, 0.0, 0.0, 0.0, 0.0, 0.0, 0.0, 0.0, 6440997.137136538], [0.0, 0.0, 0.0, 0.0, 0.0, 0.0, 0.0, 0.0, 0.0, 0.0, 0.0, 0.0, 0.0, 0.0, 0.0, 0.0, 0.0, 0.0, 0.0, 1298099.9586843683], [0.0, 0.0, 0.0, 0.0, 0.0, 0.0, 0.0, 0.0, 0.0, 0.0, 0.0, 0.0, 0.0, 0.0, 0.0, 0.0, 0.0, 0.0, 0.0, 1347999.5740766246], [0.0, 0.0, 0.0, 0.0, 0.0, 0.0, 0.0, 0.0, 218100.05073213085, 0.0, 0.0, 0.0, 0.0, 0.0, 0.0, 0.0, 0.0, 0.0, 0.0, 4283700.039163442], [0.0, 0.0, 0.0, 0.0, 0.0, 0.0, 0.0, 0.0, 0.0, 0.0, 0.0, 0.0, 0.0, 0.0, 0.0, 0.0, 0.0, 0.0, 0.0, 2435798.4976281477]], [[0.0, 0.0, 0.0, 77573.00451775645, 1451399.4622993642, 9272503.264684688, 30817996.532553215, 27460009.33234997, 6371202.051336699, 677269.9264188756, 26221.004420998408, 0.0, 0.0, 0.0, 0.0, 0.0, 0.0, 0.0, 0.0, 205169.9019250261], [0.0, 0.0, 0.0, 0.0, 103450.06742992507, 18971996.347590283, 23316991.346902717, 18706988.20622238, 3223199.0841691224, 490550.2118002834, 33392.00265804126, 0.0, 0.0, 0.0, 0.0, 0.0, 0.0, 0.0, 0.0, 0.0], [0.0, 0.0, 0.0, 0.0, 297410.1935185295, 1620999.595305252, 1282599.9985664224, 14061999.280614309, 6097398.893883306, 740810.4684427285, 93766.97692508102, 0.0, 0.0, 0.0, 0.0, 0.0, 0.0, 0.0, 0.0, 132710.00647685747], [0.0, 0.0, 0.0, 38413.99448287336, 1738100.6529685138, 4807297.010626328, 9151495.047626188, 40500026.88756487, 7778301.033864331, 723819.7762040965, 0.0, 0.0, 0.0, 0.0, 0.0, 0.0, 0.0, 0.0, 0.0, 278100.1755848661], [0.0, 0.0, 0.0, 86127.02571046312, 2150199.88510901, 2775701.216010384, 5924799.408847133, 18656997.57894232, 496729.8673089324, 93212.01439516552, 93312.99707486996, 0.0, 0.0, 0.0, 0.0, 0.0, 0.0, 0.0, 0.0, 0.0], [0.0, 0.0, 0.0, 0.0, 1158399.576963878, 8903901.239659244, 17609992.757006206, 11864992.888187004, 843370.05376356, 0.0, 26575.991932261473, 0.0, 0.0, 0.0, 0.0, 0.0, 0.0, 0.0, 0.0, 0.0]], [[0.0, 0.0, 0.0, 0.0, 61328.99205674464, 2103499.726719223, 11565998.946208702, 22621996.43830326, 17153998.335195, 5674897.680923609, 1900598.9278138992, 305299.9250912096, 58020.99475773421, 9675.297921312267, 8018.402038823085, 0.0, 0.0, 0.0, 0.0, 0.0], [0.0, 0.0, 0.0, 0.0, 0.0, 2004899.7229720522, 15619003.651739903, 25690995.34860077, 10700998.398960842, 2421199.705492807, 355679.88957184483, 155829.9277825596, 38911.00088658339, 0.0, 0.0, 0.0, 0.0, 0.0, 0.0, 0.0], [0.0, 0.0, 0.0, 0.0, 33347.00352593607, 334490.2098801619, 1585300.517383701, 6555497.132952431, 7018601.098496009, 1932100.4349527305, 204040.01410276652, 56050.98905238556, 22522.997304285826, 0.0, 0.0, 0.0, 0.0, 0.0, 0.0, 0.0], [0.0, 0.0, 0.0, 0.0, 53003.008123053965, 297069.8796370286, 10608002.979583845, 30889993.25164439, 40590993.05265013, 10750998.942002837, 2251699.585719164, 547040.0484133202, 171960.07272352095, 14758.996991616794, 0.0, 15015.000474123535, 0.0, 0.0, 0.0, 0.0], [0.0, 0.0, 0.0, 0.0, 130490.01215161796, 2119800.7135282024, 7381395.233360738, 27609990.581575338, 1228899.2737977733, 512639.9974074507, 892010.2360629376, 356119.83081712894, 38467.992704923025, 0.0, 0.0, 0.0, 0.0, 0.0, 0.0, 0.0], [0.0, 0.0, 0.0, 0.0, 31987.00996132558, 750110.0312988729, 8451402.534682276, 8575298.436608136, 2989499.833766278, 1224700.1339467631, 115200.04382063258, 26904.999508742207, 0.0, 0.0, 0.0, 0.0, 0.0, 0.0, 0.0, 0.0]], [[0.0, 0.0, 0.0, 0.0, 0.0, 147939.94305362724, 3745901.7774257413, 5925496.613104905, 6998198.181191848, 1667000.654405886, 238070.07464523692, 109200.06806995247, 11634.000493295971, 0.0, 0.0, 4777.399007063166, 0.0, 0.0, 0.0, 0.0], [0.0, 0.0, 0.0, 0.0, 0.0, 208380.0402995648, 3151998.265010526, 9291696.044869691, 5772702.434566746, 886859.8201058954, 90541.01127225447, 475269.72883358906, 44577.99503061386, 2543.600531383959, 0.0, 0.0, 0.0, 0.0, 0.0, 0.0], [0.0, 0.0, 0.0, 0.0, 13824.000745834852, 61001.005802472704, 234470.122080101, 2539198.6753773144, 2372399.5457693273, 964520.0813517967, 148640.03695973853, 12458.0009750345, 3561.6012282970173, 0.0, 0.0, 3913.201080677812, 0.0, 0.0, 0.0, 0.0], [0.0, 0.0, 0.0, 0.0, 0.0, 301120.1612124226, 727599.9659946769, 6291099.851825572, 8635996.033158315, 2440001.4086459232, 405899.7736630028, 143289.97874843556, 45117.009374791756, 11604.000078840252, 24181.00154687079, 5679.30052549043, 10081.996862183913, 0.0, 2491.20011363573, 62402.018680370704], [0.0, 0.0, 0.0, 0.0, 0.0, 70420.98566817083, 783290.2038592385, 6090397.709226424, 386650.0703555515, 144989.9763789983, 138670.07095154532, 40536.99484266697, 6133.398144315419, 0.0, 0.0, 0.0, 0.0, 0.0, 0.0, 0.0], [0.0, 0.0, 0.0, 0.0, 0.0, 112439.95376222619, 644439.5986624046, 3322200.536485771, 1092000.6240159925, 530370.0230936985, 21933.99934571032, 0.0, 0.0, 0.0, 0.0, 0.0, 0.0, 0.0, 0.0, 0.0]], [[0.0, 0.0, 141690.0642543391, 533529.8374850029, 497490.2686578881, 0.0, 0.0, 0.0, 0.0, 0.0, 0.0, 0.0, 0.0, 0.0, 0.0, 0.0, 0.0, 0.0, 0.0, 0.0], [0.0, 0.0, 268309.8940397126, 89275.94564376208, 0.0, 0.0, 0.0, 0.0, 0.0, 0.0, 0.0, 0.0, 0.0, 0.0, 0.0, 0.0, 0.0, 0.0, 0.0, 0.0], [0.0, 0.0, 244970.15684244072, 241459.87648194152, 198730.0508749844, 0.0, 0.0, 0.0, 0.0, 0.0, 0.0, 0.0, 0.0, 0.0, 0.0, 0.0, 0.0, 0.0, 0.0, 0.0], [0.0, 0.0, 272799.9151363825, 375690.23964929103, 287519.9803900402, 0.0, 0.0, 0.0, 0.0, 0.0, 0.0, 0.0, 0.0, 0.0, 0.0, 0.0, 0.0, 0.0, 0.0, 0.0], [0.0, 0.0, 719740.3822986011, 434220.2251684857, 656209.6253286309, 0.0, 0.0, 0.0, 0.0, 0.0, 0.0, 0.0, 0.0, 0.0, 0.0, 0.0, 0.0, 0.0, 0.0, 0.0], [0.0, 0.0, 0.0, 105749.99576455874, 112020.0498617994, 0.0, 0.0, 0.0, 0.0, 0.0, 0.0, 0.0, 0.0, 0.0, 0.0, 0.0, 0.0, 0.0, 0.0, 0.0]], [[0.0, 276430.1112458393, 92633.02267665027, 88999.00706462313, 96357.05966710683, 0.0, 0.0, 0.0, 0.0, 0.0, 0.0, 0.0, 0.0, 0.0, 0.0, 0.0, 0.0, 0.0, 0.0, 23587.99903826432], [24140.993506213308, 439439.8015840382, 211840.00121953705, 42531.006605485585, 0.0, 0.0, 0.0, 0.0, 0.0, 0.0, 0.0, 0.0, 0.0, 0.0, 0.0, 0.0, 0.0, 0.0, 0.0, 33105.00941068965], [39930.00992177236, 71498.03985655282, 24595.99605357097, 38991.00012219634, 8960.497129087194, 0.0, 0.0, 0.0, 0.0, 0.0, 0.0, 0.0, 0.0, 0.0, 0.0, 0.0, 0.0, 0.0, 0.0, 0.0], [0.0, 182489.89444456247, 119430.06856883157, 216939.966904163, 26636.000649569156, 0.0, 0.0, 0.0, 0.0, 0.0, 0.0, 0.0, 0.0, 0.0, 0.0, 0.0, 0.0, 0.0, 0.0, 0.0], [0.0, 216989.87788055418, 370379.7710934282, 90020.96938967884, 56921.01510308207, 851529.7979059422, 0.0, 0.0, 0.0, 0.0, 0.0, 0.0, 0.0, 0.0, 0.0, 0.0, 0.0, 0.0, 0.0, 44359.000545720126], [0.0, 78130.03445706231, 15224.002994010923, 13674.004075709652, 8563.800190497306, 0.0, 0.0, 0.0, 0.0, 0.0, 0.0, 0.0, 0.0, 0.0, 0.0, 0.0, 0.0, 0.0, 0.0, 19806.998442870117]], [[0.0, 48035.015076970965, 0.0, 370580.1010922931, 0.0, 0.0, 0.0, 0.0, 0.0, 0.0, 0.0, 0.0, 0.0, 0.0, 0.0, 0.0, 0.0, 0.0, 0.0, 0.0], [0.0, 0.0, 529590.1743265945, 0.0, 0.0, 0.0, 0.0, 0.0, 0.0, 0.0, 0.0, 0.0, 0.0, 0.0, 0.0, 0.0, 0.0, 0.0, 0.0, 0.0], [0.0, 0.0, 0.0, 0.0, 0.0, 0.0, 0.0, 0.0, 0.0, 0.0, 0.0, 0.0, 0.0, 0.0, 0.0, 0.0, 0.0, 0.0, 0.0, 0.0], [0.0, 12478.003770194888, 0.0, 359259.81595272134, 0.0, 0.0, 0.0, 0.0, 0.0, 0.0, 0.0, 0.0, 0.0, 0.0, 0.0, 0.0, 0.0, 0.0, 0.0, 0.0], [0.0, 0.0, 629410.3426309329, 214409.96603433328, 0.0, 0.0, 0.0, 0.0, 0.0, 0.0, 0.0, 0.0, 0.0, 0.0, 0.0, 0.0, 0.0, 0.0, 0.0, 0.0], [0.0, 0.0, 0.0, 55194.00561041937, 0.0, 0.0, 0.0, 0.0, 0.0, 0.0, 0.0, 0.0, 0.0, 0.0, 0.0, 0.0, 0.0, 0.0, 0.0, 0.0]], [[0.0, 1875698.9851575475, 92240.9780620513, 0.0, 0.0, 0.0, 0.0, 0.0, 0.0, 0.0, 33624.001138470696, 0.0, 0.0, 0.0, 0.0, 0.0, 0.0, 0.0, 0.0, 0.0], [230400.08764126516, 583020.3842665224, 175069.95884731784, 0.0, 0.0, 0.0, 0.0, 0.0, 0.0, 0.0, 15556.995056025313, 9251.302544578588, 10605.999241758873, 8090.49775744235, 4821.300376713738, 0.0, 0.0, 0.0, 0.0, 0.0], [0.0, 0.0, 86738.02539852918, 18676.00280597706, 0.0, 0.0, 0.0, 0.0, 0.0, 0.0, 0.0, 0.0, 0.0, 0.0, 3924.5994425295894, 1880.2005518014043, 4415.19983074754, 2337.1005179951653, 0.0, 0.0], [1145400.2795432068, 0.0, 106400.00108591406, 0.0, 0.0, 0.0, 0.0, 0.0, 0.0, 0.0, 71528.0107919505, 0.0, 0.0, 69482.95883190572, 0.0, 0.0, 0.0, 0.0, 0.0, 0.0], [0.0, 0.0, 70670.00643893969, 0.0, 0.0, 0.0, 0.0, 0.0, 0.0, 0.0, 0.0, 0.0, 0.0, 0.0, 0.0, 0.0, 0.0, 0.0, 0.0, 0.0], [0.0, 0.0, 0.0, 0.0, 0.0, 0.0, 0.0, 0.0, 0.0, 0.0, 0.0, 0.0, 0.0, 7568.000192311923, 2947.800246039459, 0.0, 0.0, 0.0, 0.0, 0.0]], [[0.0, 0.0, 3724.800547294966, 25118.9984241438, 341629.8142977667, 416880.215471464, 491010.244546607, 33665.991408077054, 0.0, 6444.498859489183, 375439.99221490225, 456749.7646783162, 1177.5000289742998, 1308.9996534498, 0.0, 0.0, 1245.6996867012092, 0.0, 0.0, 0.0], [0.0, 0.0, 0.0, 35669.98948330676, 36613.995860637835, 354020.0832755861, 202750.09010028813, 38606.01250395827, 6683704.038166928, 0.0, 0.0, 0.0, 0.0, 942.3999275295411, 0.0, 0.0, 0.0, 0.0, 0.0, 35592.992429479455], [0.0, 0.0, 1756.0998232232484, 9417.397758055984, 45491.98543532916, 83509.97252558933, 43857.99532771276, 0.0, 2591700.5581684033, 793799.6331272338, 0.0, 0.0, 0.0, 0.0, 0.0, 0.0, 0.0, 0.0, 0.0, 0.0], [0.0, 0.0, 0.0, 92767.95768542611, 386990.15252637805, 226319.90018425818, 100250.0270227068, 357279.9255299314, 253320.02125393733, 9083.301923986535, 911110.1842641947, 571799.8357537745, 152529.92936878657, 1635.7995991006928, 2193.4000484259577, 0.0, 2164.1003746134725, 0.0, 0.0, 13308.003035909325], [0.0, 0.0, 0.0, 106259.98730499658, 377020.2426592527, 323700.12565181305, 107089.95748033689, 54547.00369390783, 0.0, 0.0, 3214.700970824748, 3277.5995397374018, 0.0, 0.0, 1330.8003726700672, 919.3600951048649, 0.0, 896.6802086619166, 0.0, 22006.993446583383], [0.0, 0.0, 0.0, 38957.996901378865, 84268.01959640966, 147609.96458958386, 4353997.957291458, 16280.002040749661, 1313099.5912102244, 511080.1664429726, 765.3197715354758, 0.0, 0.0, 0.0, 777.9701213310601, 0.0, 0.0, 0.0, 0.0, 0.0]], [[0.0, 0.0, 128990.03585969876, 1027199.8170891309, 3810199.056945915, 5743401.706779262, 27263007.02664401, 13262001.706909811, 4699003.006097116, 1105299.519102499, 1132900.2663698774, 934580.6100254591, 656509.8676052401, 473509.869190092, 528070.2167883989, 693330.153343946, 467729.76008860586, 357970.22315752826, 704990.4505250152, 12481004.720557751], [0.0, 0.0, 75157.02759963383, 914420.2708638994, 2101601.1727919066, 16098000.729263417, 6346301.3163757175, 2922901.071818328, 1839400.7078000687, 1283200.4124989682, 1432899.7131054483, 789930.2856368644, 684399.6611603688, 459590.0440102477, 480050.15533303545, 700790.1492094022, 459890.3021768172, 0.0, 253900.07401752172, 17473996.611121994], [0.0, 0.0, 0.0, 6198.698892031594, 3042.0003421666374, 173109.93984448016, 912150.3068431708, 1882799.690095877, 693499.7514862799, 569430.2854286705, 10274.002433046246, 7843.498664920601, 6156.201848740968, 0.0, 71041.99669680021, 100789.97752762436, 72970.97044911457, 69434.01371087195, 43669.000787192286, 3330199.555949755], [0.0, 0.0, 181519.94104579228, 1869900.248975117, 5154501.327279883, 10876003.83954381, 36716003.61179639, 20759990.82068429, 6386896.893678365, 3154799.853239244, 1316800.7665194212, 1351200.550169855, 600639.6920317629, 714010.2452979455, 793739.8209669761, 746850.4707952949, 617649.6528730873, 501159.99470847566, 398400.22869553947, 8812403.05034306], [0.0, 0.0, 121509.92641203596, 942919.478309933, 3134200.7092528213, 7202696.03041301, 19757996.138246607, 8987195.90504965, 23921.994682017626, 15956.99820441942, 973570.0490229175, 957580.2091270068, 522920.1289998877, 1321200.4083854675, 538399.9050659419, 567560.3263622345, 376300.17375472846, 408269.9814553739, 472370.02056629356, 9423997.396959765], [0.0, 0.0, 0.0, 11625.997395226728, 416539.74663929705, 1498200.336024914, 1415500.0798971567, 501740.07912899996, 25253.004786591253, 10901.003053954862, 361510.10533423815, 0.0, 0.0, 160290.02917258348, 155829.9277825596, 134680.07834984697, 127240.0545557161, 114500.06247967393, 61576.993116322614, 3584101.3665539282]], [[0.0, 228200.1334907114, 64208.985771763764, 151299.97567032216, 538130.2007817462, 471090.2670559753, 1482300.8004435375, 0.0, 0.0, 0.0, 0.0, 0.0, 0.0, 0.0, 0.0, 0.0, 0.0, 0.0, 0.0, 0.0], [0.0, 0.0, 139050.08779243304, 75305.02569421093, 0.0, 473100.008104283, 0.0, 0.0, 0.0, 0.0, 0.0, 0.0, 0.0, 0.0, 0.0, 0.0, 0.0, 0.0, 0.0, 0.0], [0.0, 0.0, 0.0, 17810.995574212655, 16813.00079235396, 0.0, 62686.009396475434, 61961.012550034524, 0.0, 0.0, 0.0, 0.0, 0.0, 0.0, 0.0, 0.0, 0.0, 0.0, 0.0, 0.0], [0.0, 0.0, 0.0, 653460.0398527161, 663570.1803187955, 0.0, 912609.8818619772, 0.0, 0.0, 0.0, 0.0, 0.0, 0.0, 0.0, 0.0, 0.0, 0.0, 0.0, 0.0, 0.0], [0.0, 0.0, 205340.04631111224, 236209.99062449727, 488219.7120251519, 605250.3110120422, 1276400.315801935, 0.0, 0.0, 0.0, 0.0, 0.0, 0.0, 0.0, 0.0, 0.0, 0.0, 0.0, 0.0, 0.0], [0.0, 0.0, 0.0, 15505.99946707644, 0.0, 60176.003293474016, 198679.87380887262, 0.0, 0.0, 0.0, 0.0, 0.0, 0.0, 0.0, 0.0, 0.0, 0.0, 0.0, 0.0, 0.0]], [[0.0, 518349.7279718534, 0.0, 76808.03229478975, 0.0, 0.0, 0.0, 0.0, 0.0, 89230.04394681174, 127149.92099129442, 0.0, 0.0, 38455.99205293608, 27573.00585459321, 26684.994064881146, 42087.99548589459, 20799.004239828602, 31139.998403464662, 2740499.2515491964], [0.0, 744779.8263645393, 232790.15168995186, 0.0, 0.0, 0.0, 0.0, 0.0, 0.0, 96247.05654454668, 0.0, 0.0, 81190.04759790338, 0.0, 0.0, 0.0, 0.0, 0.0, 0.0, 1496699.6944714312], [0.0, 42531.99066752515, 28388.993689299736, 0.0, 0.0, 0.0, 0.0, 0.0, 0.0, 105169.98575141557, 54855.00810071737, 34226.99798170086, 24113.00328545177, 22305.00421053875, 6623.401089525318, 30572.00010561417, 68737.03350568336, 0.0, 0.0, 999090.5338427357], [0.0, 307180.1422355107, 0.0, 51252.00734080644, 0.0, 0.0, 0.0, 0.0, 277949.84076188237, 239470.0754062045, 430570.2096455411, 425969.84260641085, 311549.86150254123, 257130.16802252294, 268069.8514901996, 301420.08333901054, 128340.06736175269, 187699.89401680647, 23951.995582829062, 1435899.7922248854], [80945.0411224003, 281109.9063863351, 433310.13029499556, 67375.03654736765, 0.0, 0.0, 0.0, 0.0, 0.0, 27052.003029734882, 0.0, 24484.000800920545, 53177.00630777251, 62433.99530916147, 39168.991156319156, 49565.994610397305, 76135.00756171839, 19577.997790556543, 0.0, 1181799.6286341562], [0.0, 205319.95729097343, 19069.00160437299, 0.0, 0.0, 0.0, 0.0, 0.0, 0.0, 0.0, 0.0, 0.0, 0.0, 0.0, 35430.993515957656, 15241.997358589651, 0.0, 13987.999993235126, 6042.202121359542, 216349.9407353783]], [[0.0, 0.0, 0.0, 592090.0154892142, 0.0, 59434.01238490426, 0.0, 0.0, 0.0, 0.0, 0.0, 0.0, 0.0, 0.0, 0.0, 0.0, 0.0, 0.0, 0.0, 0.0], [0.0, 0.0, 541939.9063754749, 238099.97771238847, 210850.04003725492, 0.0, 0.0, 0.0, 0.0, 0.0, 0.0, 0.0, 0.0, 0.0, 0.0, 0.0, 0.0, 0.0, 0.0, 0.0], [0.0, 0.0, 97554.01093249758, 427059.8281169291, 278799.9931119821, 262949.97972224886, 0.0, 0.0, 0.0, 0.0, 0.0, 0.0, 0.0, 0.0, 0.0, 0.0, 0.0, 0.0, 0.0, 0.0], [0.0, 0.0, 787310.2034800062, 676960.1899249997, 1024499.5216049472, 98841.98612939229, 0.0, 0.0, 0.0, 0.0, 0.0, 0.0, 0.0, 0.0, 0.0, 0.0, 0.0, 0.0, 0.0, 0.0], [0.0, 0.0, 365520.13881657046, 482820.16299412865, 949930.1645322288, 0.0, 0.0, 0.0, 0.0, 0.0, 0.0, 0.0, 0.0, 0.0, 0.0, 0.0, 0.0, 0.0, 0.0, 0.0], [0.0, 0.0, 49804.99953493601, 247459.99349046123, 655190.167082621, 0.0, 0.0, 0.0, 0.0, 0.0, 0.0, 0.0, 0.0, 0.0, 0.0, 0.0, 0.0, 0.0, 0.0, 0.0]], [[0.0, 0.0, 234920.03462101656, 118590.03407794687, 0.0, 0.0, 0.0, 0.0, 0.0, 0.0, 0.0, 0.0, 0.0, 0.0, 0.0, 0.0, 0.0, 0.0, 0.0, 0.0], [0.0, 0.0, 1165700.1217911313, 0.0, 0.0, 0.0, 0.0, 0.0, 0.0, 0.0, 0.0, 0.0, 0.0, 0.0, 0.0, 0.0, 0.0, 0.0, 0.0, 0.0], [0.0, 0.0, 91713.96088187184, 0.0, 0.0, 0.0, 0.0, 0.0, 0.0, 0.0, 0.0, 0.0, 0.0, 0.0, 0.0, 0.0, 0.0, 0.0, 0.0, 0.0], [0.0, 0.0, 632469.9936881579, 0.0, 0.0, 0.0, 0.0, 0.0, 0.0, 0.0, 0.0, 0.0, 0.0, 0.0, 0.0, 0.0, 0.0, 0.0, 0.0, 0.0], [0.0, 0.0, 998489.7207995133, 104020.04200012509, 0.0, 0.0, 0.0, 0.0, 0.0, 0.0, 0.0, 0.0, 0.0, 0.0, 0.0, 0.0, 0.0, 0.0, 0.0, 0.0], [0.0, 295210.1704946738, 39254.99579187391, 22144.999435548805, 0.0, 0.0, 0.0, 0.0, 0.0, 0.0, 0.0, 0.0, 0.0, 0.0, 0.0, 0.0, 0.0, 0.0, 0.0, 0.0]], [[1546600.281422206, 1652900.591254585, 0.0, 0.0, 0.0, 0.0, 0.0, 0.0, 0.0, 0.0, 0.0, 0.0, 0.0, 0.0, 0.0, 0.0, 0.0, 0.0, 0.0, 0.0], [1371199.2169420356, 1199400.451229012, 0.0, 0.0, 0.0, 0.0, 0.0, 0.0, 0.0, 0.0, 0.0, 0.0, 0.0, 0.0, 0.0, 0.0, 0.0, 0.0, 0.0, 0.0], [292149.88179505046, 64848.00584129193, 0.0, 0.0, 0.0, 0.0, 0.0, 0.0, 0.0, 0.0, 0.0, 0.0, 0.0, 0.0, 0.0, 0.0, 0.0, 0.0, 0.0, 0.0], [3038498.9654551907, 0.0, 0.0, 0.0, 0.0, 0.0, 0.0, 0.0, 0.0, 0.0, 0.0, 0.0, 0.0, 0.0, 0.0, 0.0, 0.0, 0.0, 0.0, 0.0], [1387999.2426054874, 341650.1394242655, 200619.90388132358, 0.0, 0.0, 0.0, 0.0, 0.0, 0.0, 0.0, 0.0, 0.0, 0.0, 0.0, 0.0, 0.0, 0.0, 0.0, 0.0, 0.0], [560700.3403617422, 365290.18631327484, 0.0, 0.0, 0.0, 0.0, 0.0, 0.0, 0.0, 0.0, 0.0, 0.0, 0.0, 0.0, 0.0, 0.0, 0.0, 0.0, 0.0, 0.0]], [[0.0, 0.0, 0.0, 0.0, 0.0, 0.0, 0.0, 0.0, 0.0, 0.0, 0.0, 0.0, 0.0, 0.0, 0.0, 0.0, 0.0, 0.0, 0.0, 229870.075087196], [0.0, 0.0, 0.0, 0.0, 0.0, 0.0, 521619.95624889946, 0.0, 0.0, 0.0, 0.0, 0.0, 0.0, 0.0, 0.0, 0.0, 22107.000780850125, 0.0, 0.0, 427439.97727241047], [0.0, 0.0, 0.0, 0.0, 0.0, 0.0, 0.0, 0.0, 0.0, 0.0, 0.0, 0.0, 0.0, 0.0, 0.0, 0.0, 0.0, 0.0, 0.0, 94729.02663196619], [0.0, 0.0, 0.0, 0.0, 0.0, 0.0, 0.0, 0.0, 0.0, 0.0, 0.0, 0.0, 0.0, 0.0, 0.0, 0.0, 0.0, 0.0, 0.0, 257850.1572853458], [0.0, 0.0, 0.0, 0.0, 0.0, 0.0, 0.0, 0.0, 0.0, 0.0, 0.0, 0.0, 0.0, 0.0, 0.0, 0.0, 0.0, 0.0, 0.0, 303480.1604447387], [0.0, 0.0, 0.0, 0.0, 0.0, 0.0, 0.0, 0.0, 0.0, 0.0, 0.0, 0.0, 0.0, 0.0, 0.0, 0.0, 0.0, 0.0, 0.0, 116910.0265977834]], [[0.0, 0.0, 0.0, 10876.997667757614, 24032.007204224225, 62001.00111151963, 200310.08462541777, 0.0, 44576.993292672225, 0.0, 0.0, 0.0, 0.0, 0.0, 0.0, 0.0, 0.0, 0.0, 0.0, 0.0], [0.0, 0.0, 0.0, 6718.699870178221, 8588.001036618904, 518750.0985999792, 254200.00796773008, 139830.0704485792, 54941.995127730566, 0.0, 0.0, 0.0, 0.0, 0.0, 0.0, 0.0, 0.0, 0.0, 0.0, 0.0], [0.0, 0.0, 0.0, 0.0, 14098.002344648341, 22347.006387681282, 41277.988824210006, 50756.99540717981, 27317.997069930443, 0.0, 0.0, 0.0, 0.0, 0.0, 0.0, 0.0, 0.0, 0.0, 0.0, 0.0], [0.0, 0.0, 0.0, 0.0, 17880.00513002199, 79525.97698039305, 195499.97940658056, 132950.06712194558, 0.0, 0.0, 0.0, 0.0, 0.0, 0.0, 0.0, 0.0, 0.0, 0.0, 0.0, 74415.97861830928], [0.0, 0.0, 0.0, 0.0, 45706.99430853743, 133090.05352393817, 224660.0070782472, 161739.90235203414, 0.0, 0.0, 0.0, 0.0, 0.0, 0.0, 0.0, 0.0, 0.0, 0.0, 0.0, 92843.04760689856], [0.0, 0.0, 0.0, 4246.499073911697, 42547.006775767084, 157699.96452200206, 243429.8415049841, 0.0, 0.0, 0.0, 0.0, 0.0, 0.0, 0.0, 0.0, 0.0, 0.0, 0.0, 0.0, 0.0]], [[0.0, 0.0, 480800.27644822927, 990359.6425947611, 486839.7324633167, 395750.2263633504, 0.0, 0.0, 0.0, 0.0, 0.0, 0.0, 0.0, 0.0, 0.0, 0.0, 0.0, 0.0, 0.0, 1440000.4082442438], [0.0, 0.0, 2850601.3200760237, 575869.9875863906, 91918.0135733265, 837450.2256449142, 0.0, 0.0, 0.0, 0.0, 0.0, 0.0, 0.0, 0.0, 0.0, 0.0, 12202.000377744585, 0.0, 0.0, 1203399.8822165625], [0.0, 0.0, 136089.96181415426, 714950.1164405587, 367290.1854436221, 547910.0572722155, 0.0, 0.0, 0.0, 0.0, 0.0, 0.0, 0.0, 0.0, 0.0, 0.0, 0.0, 0.0, 0.0, 1065900.6842804474], [0.0, 0.0, 742310.4792236309, 1058400.6631598175, 1541900.4899709346, 0.0, 0.0, 0.0, 0.0, 0.0, 0.0, 0.0, 0.0, 0.0, 0.0, 0.0, 51544.98432485094, 0.0, 0.0, 2567799.1136603644], [0.0, 0.0, 851869.8532281702, 315049.859346311, 1814198.8698525503, 566009.9581854709, 0.0, 0.0, 0.0, 0.0, 0.0, 0.0, 0.0, 65374.003953753236, 52256.00921603588, 0.0, 0.0, 0.0, 29883.996134417164, 2213500.1338507757], [0.0, 0.0, 723029.7728534495, 423669.92077869654, 456189.7291495423, 436699.8015652743, 318680.1713089466, 0.0, 0.0, 0.0, 0.0, 0.0, 0.0, 0.0, 0.0, 0.0, 0.0, 0.0, 0.0, 890909.449129877]], [[0.0, 0.0, 0.0, 124619.9502059844, 348190.0328500094, 0.0, 1482400.7544043427, 0.0, 0.0, 0.0, 0.0, 0.0, 0.0, 0.0, 0.0, 0.0, 0.0, 0.0, 0.0, 0.0], [0.0, 0.0, 52997.017084198815, 20617.994657265426, 36411.99860321708, 1044999.9263852104, 892399.4940026777, 0.0, 0.0, 0.0, 0.0, 0.0, 0.0, 0.0, 0.0, 0.0, 0.0, 0.0, 0.0, 0.0], [0.0, 0.0, 85603.01975681972, 78490.01310951084, 27175.99655511061, 179469.91424108774, 104949.97300644772, 0.0, 0.0, 0.0, 0.0, 0.0, 0.0, 0.0, 0.0, 0.0, 0.0, 0.0, 0.0, 0.0], [0.0, 0.0, 0.0, 195270.08060179785, 1195300.5261667587, 0.0, 0.0, 0.0, 0.0, 0.0, 0.0, 0.0, 0.0, 0.0, 0.0, 0.0, 0.0, 0.0, 0.0, 0.0], [0.0, 0.0, 296160.09961170575, 245389.92469871778, 1170999.7928902567, 604190.1966097007, 0.0, 0.0, 0.0, 0.0, 0.0, 0.0, 0.0, 0.0, 0.0, 0.0, 0.0, 0.0, 0.0, 0.0], [0.0, 0.0, 0.0, 92624.93984409528, 67243.95687690856, 207919.92457387238, 0.0, 0.0, 0.0, 0.0, 0.0, 0.0, 0.0, 0.0, 0.0, 0.0, 0.0, 0.0, 0.0, 0.0]], [[433330.17896744265, 1996799.9188419594, 351170.0177695189, 216450.0742676462, 109189.96217924374, 52901.98807918404, 0.0, 0.0, 0.0, 0.0, 0.0, 0.0, 0.0, 0.0, 0.0, 0.0, 0.0, 0.0, 0.0, 0.0], [1435100.796821093, 3267101.3291913336, 625360.1528744905, 2906.0997539084105, 0.0, 0.0, 0.0, 0.0, 0.0, 0.0, 0.0, 0.0, 0.0, 0.0, 0.0, 0.0, 0.0, 0.0, 0.0, 0.0], [1701700.200683751, 113559.95366814517, 399149.92100580165, 168350.09036551183, 67137.00504637824, 40658.00030610715, 0.0, 0.0, 0.0, 0.0, 0.0, 0.0, 0.0, 0.0, 0.0, 0.0, 0.0, 0.0, 0.0, 0.0], [1305600.6680998772, 1296499.7434172526, 1015699.6579127326, 174779.95496327573, 63187.99638642278, 0.0, 0.0, 0.0, 0.0, 0.0, 0.0, 495699.8992430469, 0.0, 0.0, 0.0, 0.0, 0.0, 0.0, 0.0, 0.0], [573629.9159989007, 2323200.422273365, 842419.502258336, 286250.14332465694, 80735.0290117044, 0.0, 0.0, 0.0, 0.0, 0.0, 0.0, 220259.99470102933, 0.0, 0.0, 0.0, 0.0, 0.0, 0.0, 0.0, 0.0], [1360800.5985409156, 635239.5888029188, 381379.7611560255, 190809.92107467822, 0.0, 0.0, 0.0, 0.0, 0.0, 0.0, 0.0, 0.0, 0.0, 0.0, 0.0, 0.0, 0.0, 0.0, 0.0, 0.0]], [[0.0, 12065.00037546462, 252760.00606919668, 638449.9581334777, 570259.7529159805, 233700.1427835802, 0.0, 0.0, 0.0, 0.0, 0.0, 0.0, 0.0, 0.0, 0.0, 0.0, 0.0, 0.0, 0.0, 0.0], [0.0, 654719.9842830857, 1992498.848801883, 141770.07467333748, 70371.00809787674, 184069.9849805483, 0.0, 0.0, 0.0, 0.0, 0.0, 0.0, 0.0, 0.0, 0.0, 0.0, 0.0, 0.0, 0.0, 0.0], [0.0, 0.0, 882759.7347376221, 749500.3830844151, 335799.97097224026, 225270.01686087775, 0.0, 0.0, 0.0, 0.0, 0.0, 0.0, 0.0, 0.0, 0.0, 0.0, 0.0, 0.0, 0.0, 0.0], [0.0, 0.0, 526989.8939141547, 1452399.5322999652, 1328400.7391284544, 0.0, 0.0, 0.0, 0.0, 0.0, 0.0, 0.0, 0.0, 0.0, 0.0, 0.0, 0.0, 0.0, 0.0, 0.0], [0.0, 0.0, 2477300.3635900654, 576849.9064989034, 513310.04946129356, 98932.97841023124, 0.0, 0.0, 0.0, 0.0, 0.0, 0.0, 0.0, 0.0, 0.0, 0.0, 0.0, 0.0, 0.0, 0.0], [0.0, 0.0, 644369.7398999362, 456610.2974675585, 598789.9325426534, 146159.9398707903, 0.0, 0.0, 0.0, 0.0, 0.0, 0.0, 0.0, 0.0, 0.0, 0.0, 0.0, 0.0, 0.0, 0.0]], [[0.0, 0.0, 0.0, 44532.99126834103, 0.0, 30674.004230041137, 0.0, 0.0, 0.0, 0.0, 0.0, 0.0, 0.0, 0.0, 0.0, 0.0, 0.0, 0.0, 0.0, 452709.82134157355], [0.0, 0.0, 61443.99199272257, 0.0, 0.0, 0.0, 0.0, 0.0, 0.0, 0.0, 0.0, 0.0, 0.0, 0.0, 0.0, 0.0, 0.0, 0.0, 0.0, 895699.6333124401], [0.0, 0.0, 13802.998930118907, 25743.001613332563, 34677.99218068312, 0.0, 0.0, 0.0, 0.0, 0.0, 0.0, 0.0, 0.0, 0.0, 0.0, 0.0, 0.0, 0.0, 0.0, 335150.21179982566], [0.0, 0.0, 0.0, 101680.00846509403, 44741.012969655276, 0.0, 0.0, 0.0, 0.0, 0.0, 0.0, 0.0, 0.0, 0.0, 0.0, 0.0, 0.0, 0.0, 0.0, 595449.8372358292], [0.0, 0.0, 205290.0999429147, 0.0, 50811.983432208246, 0.0, 0.0, 0.0, 0.0, 0.0, 0.0, 0.0, 0.0, 0.0, 0.0, 0.0, 0.0, 0.0, 0.0, 777140.423016023], [0.0, 0.0, 0.0, 0.0, 0.0, 0.0, 0.0, 0.0, 0.0, 0.0, 0.0, 0.0, 0.0, 0.0, 0.0, 0.0, 0.0, 0.0, 0.0, 388840.00777259364]], [[0.0, 0.0, 0.0, 0.0, 0.0, 0.0, 0.0, 0.0, 0.0, 0.0, 0.0, 0.0, 683160.2699125557, 64763.01363166578, 64803.01111494728, 712880.261471157, 930499.7647645148, 478349.74378232064, 223019.95540662957, 84558950.20154867], [0.0, 0.0, 0.0, 0.0, 0.0, 0.0, 0.0, 0.0, 0.0, 0.0, 0.0, 0.0, 170910.007525045, 41679.01319836841, 0.0, 234030.04488669467, 176069.9135468969, 0.0, 27585.001720450753, 91704005.22875708], [0.0, 0.0, 0.0, 0.0, 0.0, 0.0, 0.0, 0.0, 0.0, 0.0, 0.0, 0.0, 0.0, 0.0, 28161.99113729333, 0.0, 0.0, 0.0, 0.0, 9575902.94845299], [0.0, 0.0, 0.0, 0.0, 0.0, 0.0, 0.0, 0.0, 0.0, 0.0, 0.0, 0.0, 0.0, 94495.99403075944, 639740.166018901, 86296.05511597416, 133240.05138982908, 325370.02003422135, 1524700.4277884613, 67995959.76576166], [0.0, 0.0, 0.0, 0.0, 0.0, 0.0, 0.0, 0.0, 0.0, 0.0, 0.0, 0.0, 0.0, 0.0, 348659.89005515, 41444.990163106755, 112789.98295616807, 140180.0890209463, 1719400.583098484, 69871041.03987737], [0.0, 0.0, 0.0, 0.0, 0.0, 0.0, 0.0, 0.0, 0.0, 0.0, 0.0, 0.0, 0.0, 0.0, 107710.02888763686, 0.0, 0.0, 23050.003032377947, 124220.0699727852, 49329988.32160634]], [[0.0, 0.0, 185220.00343767513, 125930.01412351313, 159600.04026829885, 0.0, 0.0, 0.0, 0.0, 0.0, 0.0, 0.0, 0.0, 0.0, 0.0, 0.0, 0.0, 0.0, 0.0, 0.0], [0.0, 0.0, 125720.08089558502, 0.0, 0.0, 0.0, 0.0, 0.0, 0.0, 0.0, 0.0, 0.0, 0.0, 0.0, 0.0, 0.0, 0.0, 0.0, 0.0, 0.0], [0.0, 0.0, 220419.92231392267, 152540.01276116882, 63913.99736308603, 0.0, 0.0, 0.0, 0.0, 0.0, 0.0, 0.0, 0.0, 0.0, 0.0, 0.0, 0.0, 0.0, 0.0, 0.0], [0.0, 0.0, 0.0, 114429.99634549214, 358449.95859843935, 0.0, 0.0, 0.0, 0.0, 0.0, 0.0, 0.0, 0.0, 0.0, 0.0, 0.0, 0.0, 0.0, 0.0, 0.0], [0.0, 0.0, 223720.1380328351, 0.0, 99609.0117399882, 0.0, 0.0, 0.0, 0.0, 0.0, 0.0, 0.0, 0.0, 0.0, 0.0, 0.0, 0.0, 0.0, 0.0, 0.0], [0.0, 0.0, 52557.99099827373, 0.0, 105139.9566773089, 0.0, 0.0, 0.0, 0.0, 0.0, 0.0, 0.0, 0.0, 0.0, 0.0, 0.0, 0.0, 0.0, 0.0, 0.0]], [[0.0, 16015995.076531107, 165830.04940489662, 0.0, 0.0, 0.0, 0.0, 0.0, 0.0, 0.0, 0.0, 0.0, 0.0, 0.0, 0.0, 0.0, 0.0, 0.0, 0.0, 0.0], [2349200.224267964, 3694300.36833417, 117169.98161388189, 0.0, 0.0, 0.0, 0.0, 0.0, 0.0, 0.0, 0.0, 0.0, 0.0, 0.0, 0.0, 0.0, 0.0, 0.0, 0.0, 0.0], [1803800.093731283, 3811801.2568742586, 70535.96702870294, 51467.01569054597, 0.0, 0.0, 0.0, 0.0, 0.0, 0.0, 0.0, 0.0, 0.0, 0.0, 0.0, 0.0, 0.0, 0.0, 0.0, 0.0], [59471024.365238175, 2832201.8524298654, 210440.10653724388, 38506.99466972574, 0.0, 0.0, 0.0, 0.0, 0.0, 0.0, 0.0, 0.0, 0.0, 0.0, 0.0, 0.0, 0.0, 0.0, 0.0, 0.0], [1501100.9482202092, 2178700.6267536925, 155970.08373244372, 45715.99912726696, 0.0, 0.0, 0.0, 0.0, 0.0, 0.0, 0.0, 0.0, 0.0, 0.0, 0.0, 0.0, 0.0, 0.0, 0.0, 0.0], [0.0, 1061399.36494846, 48983.99464376383, 18032.99543214016, 0.0, 0.0, 0.0, 0.0, 0.0, 0.0, 0.0, 0.0, 0.0, 0.0, 0.0, 0.0, 0.0, 0.0, 0.0, 0.0]], [[499639.717826116, 324970.21521010326, 36523.99814683245, 37383.00569789436, 76121.01773151576, 165950.01681096235, 606160.0052769562, 283800.04645718774, 86025.97155338158, 39449.00111814457, 22804.99494571868, 24453.996285342528, 49295.9960008377, 7400.200940559481, 13878.002872792285, 19102.00559483552, 16255.00027516847, 32396.00154570136, 16245.998321651536, 276010.15074659867], [258820.12404184043, 53269.994075607436, 22274.003514128355, 7400.000382626132, 0.0, 455809.92397631716, 344279.99084179563, 154879.99869435752, 96071.99859432905, 79300.98250723792, 0.0, 23695.00311204354, 9752.197106898811, 23778.006713157465, 11546.001840645631, 9029.10046939523, 6910.899337375034, 0.0, 0.0, 104310.06743365382], [48394.01477720627, 64934.0111116005, 5362.099332311282, 7950.800360344187, 11486.000267617246, 10878.996686622835, 44348.00574584959, 73532.95592382363, 26559.99252123225, 156500.100711149, 76376.9659468567, 0.0, 5962.498653586249, 9323.802501366008, 23044.000599314906, 3504.7989446074344, 2332.900611182034, 0.0, 0.0, 906389.7557643257], [1106299.4865302404, 0.0, 47478.9941127984, 597859.6831354026, 280600.09658832185, 240110.13747070284, 286050.016098198, 106129.97954106865, 75603.9950190686, 63336.99673792064, 96303.06136601574, 185650.01162913162, 14645.99603568606, 11754.002501298324, 17387.995296196194, 8857.900645436359, 4123.299296228829, 74426.01442244025, 4304.899940873295, 41778.012487204476], [0.0, 0.0, 21428.004593666767, 30169.000284806894, 71023.0265641888, 283359.899508853, 317720.17114986334, 322829.98069162597, 35226.99909920869, 25841.00178484955, 54313.99378030876, 24334.00795836091, 12863.00359296356, 203839.95377751035, 23139.9997755306, 17062.00226849903, 29888.99442813847, 9371.697420420813, 10072.997075923513, 281689.90171781916], [171739.9177041207, 0.0, 0.0, 92123.98125958009, 25445.993680058487, 235289.91671132433, 205610.06879993764, 66069.02023051042, 125160.03659919136, 22719.995363825077, 32330.003652438918, 101460.05274374729, 4371.900009756846, 33152.00510858896, 49893.01456486373, 36315.00705794084, 0.0, 0.0, 0.0, 142360.01752521683]], [[0.0, 0.0, 0.0, 962689.4069335739, 2941500.865356245, 1278100.7546827542, 4410998.380291233, 1044599.349686512, 0.0, 0.0, 0.0, 0.0, 0.0, 0.0, 0.0, 0.0, 0.0, 0.0, 0.0, 0.0], [0.0, 0.0, 632389.7286951084, 148049.90405481696, 298829.8707090339, 1896098.931409, 1240900.6300545586, 0.0, 0.0, 0.0, 0.0, 0.0, 0.0, 0.0, 0.0, 0.0, 0.0, 0.0, 0.0, 0.0], [0.0, 0.0, 164170.00212935815, 542499.7698705363, 844740.3856542147, 1961300.8754482698, 2185800.84808399, 1787299.5889953796, 258939.91410581843, 0.0, 0.0, 0.0, 0.0, 0.0, 0.0, 0.0, 0.0, 0.0, 0.0, 0.0], [0.0, 0.0, 0.0, 1254700.0913750434, 4108701.469110215, 3226400.916507968, 739519.7594104514, 1685699.0238168042, 0.0, 0.0, 0.0, 0.0, 0.0, 0.0, 0.0, 0.0, 0.0, 0.0, 0.0, 0.0], [0.0, 0.0, 859560.5050487829, 1106799.8171171783, 3642899.2121263626, 826089.8042313028, 498079.93220933276, 659099.7282092718, 0.0, 0.0, 0.0, 0.0, 0.0, 0.0, 0.0, 0.0, 0.0, 0.0, 0.0, 0.0], [0.0, 0.0, 0.0, 414860.2138052963, 1571899.8153113795, 3115601.41991854, 0.0, 357229.85965182167, 0.0, 0.0, 0.0, 0.0, 0.0, 0.0, 0.0, 0.0, 0.0, 0.0, 0.0, 0.0]], [[0.0, 0.0, 0.0, 517710.0575014501, 588450.3342300045, 476690.01476504694, 117620.07581701883, 0.0, 0.0, 0.0, 0.0, 0.0, 0.0, 0.0, 0.0, 0.0, 0.0, 0.0, 0.0, 337789.86808952806], [0.0, 277130.12313571124, 569029.9212228169, 277629.95866877004, 118909.99165399213, 318079.9368446606, 397460.1017499688, 0.0, 0.0, 0.0, 0.0, 0.0, 0.0, 0.0, 0.0, 0.0, 0.0, 0.0, 0.0, 884210.432070785], [0.0, 0.0, 202729.98747173324, 371779.9287119899, 197649.99868557026, 111639.93391858294, 0.0, 0.0, 0.0, 0.0, 0.0, 0.0, 0.0, 0.0, 0.0, 0.0, 0.0, 0.0, 0.0, 138839.94084186186], [0.0, 0.0, 131169.94343544307, 415339.857780679, 492409.85828324594, 366549.9314060419, 0.0, 0.0, 0.0, 0.0, 0.0, 0.0, 0.0, 0.0, 0.0, 0.0, 0.0, 0.0, 0.0, 44564.000239282], [0.0, 0.0, 665210.1009606251, 241950.06814747752, 827879.5921293822, 804890.4989137419, 470680.00777091796, 0.0, 0.0, 0.0, 0.0, 0.0, 0.0, 0.0, 0.0, 0.0, 0.0, 0.0, 0.0, 227399.929280374], [0.0, 0.0, 128720.02180487118, 175820.08839032231, 237749.87878902978, 201160.11671058257, 0.0, 0.0, 0.0, 0.0, 0.0, 0.0, 0.0, 0.0, 0.0, 0.0, 0.0, 0.0, 0.0, 412510.0949869843]], [[0.0, 0.0, 0.0, 0.0, 0.0, 0.0, 0.0, 0.0, 0.0, 0.0, 0.0, 0.0, 0.0, 0.0, 0.0, 0.0, 0.0, 0.0, 0.0, 23330.007327597188], [0.0, 0.0, 0.0, 0.0, 0.0, 0.0, 0.0, 0.0, 0.0, 0.0, 0.0, 0.0, 0.0, 0.0, 0.0, 0.0, 0.0, 0.0, 0.0, 280689.88500765234], [0.0, 0.0, 0.0, 0.0, 0.0, 0.0, 0.0, 0.0, 0.0, 0.0, 0.0, 0.0, 0.0, 0.0, 0.0, 0.0, 0.0, 0.0, 0.0, 11218.997921207701], [0.0, 0.0, 0.0, 0.0, 0.0, 0.0, 0.0, 0.0, 0.0, 0.0, 0.0, 0.0, 0.0, 0.0, 0.0, 0.0, 0.0, 0.0, 0.0, 27536.99514919135], [0.0, 0.0, 0.0, 0.0, 334819.8277388955, 0.0, 0.0, 12605.00325242923, 0.0, 0.0, 0.0, 0.0, 0.0, 0.0, 0.0, 0.0, 0.0, 0.0, 0.0, 34347.00872490116], [0.0, 0.0, 0.0, 0.0, 0.0, 0.0, 0.0, 11077.997902465244, 0.0, 0.0, 0.0, 0.0, 0.0, 0.0, 0.0, 0.0, 0.0, 0.0, 0.0, 22411.99491654024]], [[0.0, 0.0, 0.0, 0.0, 3593.5010443497135, 30059.99085708507, 0.0, 0.0, 0.0, 0.0, 0.0, 0.0, 0.0, 0.0, 0.0, 0.0, 0.0, 0.0, 0.0, 0.0], [0.0, 0.0, 0.0, 0.0, 0.0, 0.0, 73363.99490515186, 0.0, 0.0, 0.0, 0.0, 0.0, 0.0, 0.0, 0.0, 0.0, 0.0, 0.0, 0.0, 0.0], [0.0, 0.0, 0.0, 0.0, 36094.993155638134, 6434.299874907477, 0.0, 0.0, 0.0, 0.0, 0.0, 0.0, 0.0, 0.0, 0.0, 0.0, 0.0, 0.0, 0.0, 0.0], [0.0, 0.0, 0.0, 0.0, 0.0, 139399.99655599106, 0.0, 35936.00641652777, 0.0, 0.0, 0.0, 0.0, 0.0, 0.0, 0.0, 0.0, 0.0, 0.0, 0.0, 0.0], [0.0, 0.0, 0.0, 0.0, 37229.000145943995, 125769.95373490684, 132630.02440222402, 21901.993983163313, 0.0, 0.0, 0.0, 0.0, 0.0, 0.0, 0.0, 0.0, 0.0, 0.0, 0.0, 0.0], [0.0, 0.0, 0.0, 9137.798536032535, 38824.004984833955, 77740.96955135354, 48184.00789599858, 15044.000823368504, 0.0, 0.0, 0.0, 0.0, 0.0, 0.0, 0.0, 0.0, 0.0, 0.0, 0.0, 0.0]], [[0.0, 0.0, 0.0, 133039.91532935895, 574149.6446186489, 0.0, 4577901.655689535, 0.0, 0.0, 0.0, 0.0, 0.0, 0.0, 0.0, 0.0, 0.0, 0.0, 0.0, 0.0, 0.0], [0.0, 0.0, 376030.13021920127, 0.0, 0.0, 0.0, 0.0, 0.0, 0.0, 0.0, 0.0, 0.0, 0.0, 0.0, 0.0, 0.0, 0.0, 0.0, 0.0, 0.0], [0.0, 0.0, 47197.98865779986, 0.0, 88569.98536314226, 0.0, 0.0, 0.0, 0.0, 0.0, 0.0, 0.0, 0.0, 0.0, 0.0, 0.0, 0.0, 0.0, 0.0, 0.0], [0.0, 0.0, 0.0, 573649.6338156468, 847829.5294481388, 0.0, 0.0, 0.0, 0.0, 0.0, 0.0, 0.0, 0.0, 0.0, 0.0, 0.0, 0.0, 0.0, 0.0, 0.0], [0.0, 0.0, 109520.02762148247, 262329.82948481845, 809529.5622523439, 0.0, 0.0, 0.0, 0.0, 0.0, 0.0, 0.0, 0.0, 0.0, 0.0, 0.0, 0.0, 0.0, 0.0, 0.0], [0.0, 0.0, 55998.99246674775, 96998.04906373913, 112259.9300581285, 0.0, 0.0, 0.0, 0.0, 0.0, 0.0, 0.0, 0.0, 0.0, 0.0, 0.0, 0.0, 0.0, 0.0, 0.0]], [[0.0, 76398.98177030536, 72000.97587500082, 691820.2752579451, 1067700.3345089655, 45591.993763618135, 150779.99357359877, 0.0, 0.0, 0.0, 0.0, 0.0, 0.0, 0.0, 0.0, 0.0, 0.0, 0.0, 0.0, 626079.8612229608], [0.0, 101619.9363465973, 2826400.267094697, 390730.21303344105, 21189.00100040982, 234099.98070875442, 0.0, 0.0, 0.0, 0.0, 0.0, 0.0, 0.0, 0.0, 0.0, 0.0, 0.0, 0.0, 0.0, 0.0], [0.0, 12143.003774762125, 265649.95631448773, 317219.86653509544, 165309.95373045042, 126900.0313476898, 86822.00746712521, 0.0, 0.0, 0.0, 0.0, 0.0, 0.0, 0.0, 0.0, 0.0, 0.0, 0.0, 0.0, 0.0], [0.0, 0.0, 13639.996464843556, 798820.3276104878, 1163399.9366142228, 0.0, 0.0, 0.0, 0.0, 0.0, 0.0, 0.0, 0.0, 0.0, 0.0, 0.0, 0.0, 0.0, 0.0, 217510.03397071938], [0.0, 196930.10370506337, 3907601.5621384513, 22724.00570753419, 1654599.4075335744, 392700.21165072673, 0.0, 0.0, 0.0, 0.0, 0.0, 0.0, 0.0, 0.0, 0.0, 0.0, 0.0, 0.0, 0.0, 0.0], [0.0, 138750.02636138574, 12740.99934587183, 231080.05538323725, 323890.1929584605, 185400.07345600481, 48631.000755360226, 0.0, 0.0, 0.0, 0.0, 0.0, 0.0, 0.0, 0.0, 0.0, 0.0, 0.0, 0.0, 146919.96582150823]], [[0.0, 0.0, 64116.9900584398, 502900.26915776543, 1585300.517383701, 1861100.4060852781, 2247399.092542903, 560739.6301504227, 37038.00342104906, 0.0, 0.0, 0.0, 0.0, 0.0, 0.0, 0.0, 0.0, 0.0, 0.0, 1618999.1976630855], [0.0, 0.0, 294670.1157442916, 327080.0952410534, 109730.03464205647, 2267400.7327689775, 825529.7204822788, 320739.884338107, 3442.700111456787, 61021.009632661386, 0.0, 0.0, 0.0, 3522.1994475930837, 0.0, 0.0, 0.0, 0.0, 0.0, 1027800.2375340794], [0.0, 0.0, 71686.96232265531, 256450.158959415, 197549.94375517938, 436410.06814456877, 578079.8219635146, 335159.9596030666, 17612.99887598333, 0.0, 0.0, 0.0, 0.0, 0.0, 0.0, 0.0, 0.0, 0.0, 0.0, 370770.24394829024], [0.0, 0.0, 56451.01262438875, 851159.4997784591, 1981400.2519304564, 1987500.0968182331, 1764100.8763249216, 376930.03431809274, 21870.00651940481, 0.0, 0.0, 0.0, 0.0, 0.0, 7704.897558585233, 14314.002735249325, 9733.500732667924, 0.0, 0.0, 957739.740015125], [0.0, 0.0, 359269.78933929175, 688459.8522304991, 2542299.0790673275, 3237801.4768283283, 1133400.638794496, 281080.17571487714, 0.0, 0.0, 0.0, 0.0, 0.0, 0.0, 0.0, 0.0, 0.0, 0.0, 0.0, 575550.311134589], [0.0, 0.0, 58783.99669503996, 176400.0678198843, 649600.2490165334, 2575401.1564387972, 753270.2727468351, 66012.96644920688, 0.0, 0.0, 0.0, 0.0, 0.0, 0.0, 0.0, 0.0, 0.0, 0.0, 0.0, 606499.8907890253]], [[0.0, 0.0, 0.0, 584479.7799130589, 2045899.6742175594, 600060.2838934088, 0.0, 0.0, 0.0, 0.0, 0.0, 0.0, 0.0, 0.0, 0.0, 0.0, 0.0, 0.0, 0.0, 0.0], [0.0, 0.0, 325679.8846385686, 405369.93019455194, 116379.99631839721, 328740.04468106583, 0.0, 0.0, 0.0, 0.0, 0.0, 0.0, 0.0, 0.0, 0.0, 0.0, 0.0, 0.0, 0.0, 0.0], [0.0, 0.0, 93643.95845943944, 290259.95253318147, 387120.12913058087, 222369.87804407338, 72076.02509398472, 0.0, 0.0, 0.0, 0.0, 0.0, 0.0, 0.0, 0.0, 0.0, 0.0, 0.0, 0.0, 53022.983144294616], [0.0, 0.0, 104699.9632271143, 763369.8650604349, 1620901.0144023793, 402029.9231904919, 165259.91325020161, 0.0, 0.0, 0.0, 0.0, 0.0, 0.0, 0.0, 0.0, 0.0, 0.0, 0.0, 0.0, 0.0], [0.0, 0.0, 443700.2529302555, 392270.0490151592, 1545100.1791197723, 581140.3691610045, 176069.9135468969, 0.0, 0.0, 0.0, 0.0, 0.0, 0.0, 0.0, 0.0, 0.0, 0.0, 0.0, 0.0, 0.0], [0.0, 0.0, 102979.97075658022, 165519.8973459153, 555129.9981158335, 594200.2472814558, 0.0, 0.0, 0.0, 0.0, 0.0, 0.0, 0.0, 0.0, 0.0, 0.0, 476819.85632910463, 0.0, 0.0, 1802898.8784026448]], [[0.0, 1145800.1253205384, 184630.0619590194, 182059.98482766552, 436780.06003074785, 111719.96026115, 0.0, 0.0, 0.0, 0.0, 0.0, 0.0, 0.0, 0.0, 0.0, 0.0, 0.0, 0.0, 0.0, 0.0], [26338.99503263742, 567769.7142984102, 886959.4848227135, 32718.996484547544, 0.0, 28918.99508382681, 0.0, 0.0, 0.0, 0.0, 0.0, 0.0, 0.0, 0.0, 0.0, 0.0, 0.0, 0.0, 0.0, 0.0], [60490.99579950552, 8733.800610792256, 239259.94715911863, 187019.9487648953, 56704.99642746798, 78507.03342376363, 0.0, 0.0, 0.0, 0.0, 0.0, 0.0, 0.0, 0.0, 0.0, 0.0, 0.0, 0.0, 0.0, 0.0], [0.0, 501079.8298357696, 480180.279749313, 421510.0108574167, 383759.97896219563, 0.0, 0.0, 0.0, 0.0, 0.0, 0.0, 0.0, 0.0, 0.0, 0.0, 0.0, 0.0, 0.0, 0.0, 0.0], [0.0, 828980.315994101, 653139.6016937126, 247030.15209778326, 320330.09720704146, 0.0, 0.0, 0.0, 0.0, 0.0, 0.0, 0.0, 0.0, 0.0, 0.0, 0.0, 0.0, 0.0, 0.0, 0.0], [0.0, 433039.8206235471, 188339.97791261415, 124350.0420628403, 164170.00212935815, 97937.94538602507, 0.0, 0.0, 0.0, 0.0, 0.0, 0.0, 0.0, 0.0, 0.0, 0.0, 0.0, 0.0, 0.0, 0.0]], [[0.0, 0.0, 11935.998922345741, 67630.98756188079, 147399.93574845334, 319870.0830094505, 588710.2332752247, 54888.01593599754, 0.0, 11077.002022044642, 0.0, 0.0, 0.0, 0.0, 0.0, 0.0, 0.0, 0.0, 0.0, 36572.994370288674], [0.0, 0.0, 78829.03209424207, 8193.402650709308, 11671.999612324431, 636800.2337994607, 270540.04683487525, 77907.03235484278, 29283.00887577941, 8801.401343230571, 0.0, 0.0, 0.0, 0.0, 0.0, 0.0, 0.0, 0.0, 0.0, 0.0], [0.0, 0.0, 12134.000790324084, 34523.010345266695, 29389.997381461795, 78680.97364282746, 55989.99807504443, 0.0, 0.0, 0.0, 0.0, 0.0, 0.0, 0.0, 0.0, 0.0, 0.0, 0.0, 0.0, 49422.005683080446], [0.0, 0.0, 31680.99837796694, 189290.0575513466, 230079.86518793274, 195800.0285851875, 654129.9202429709, 229150.03809665315, 0.0, 0.0, 0.0, 0.0, 0.0, 0.0, 0.0, 0.0, 0.0, 0.0, 0.0, 34970.992480369976], [0.0, 0.0, 11869.999633628455, 111520.00303356891, 204620.00304428567, 398649.96862615226, 1154200.2116513248, 48128.01395514712, 7516.602413684029, 4825.298610299836, 0.0, 0.0, 0.0, 0.0, 0.0, 0.0, 0.0, 0.0, 0.0, 64169.01555828155], [0.0, 0.0, 3682.0011960739293, 67866.01537291617, 105719.94104452251, 318949.9286015351, 173930.06520116644, 49611.001471194, 14193.99959659351, 0.0, 0.0, 0.0, 0.0, 0.0, 0.0, 0.0, 0.0, 0.0, 0.0, 240059.98686227878]], [[0.0, 0.0, 107590.05245389874, 3344397.8496748656, 5229000.545449887, 2146098.912560292, 2253000.870005168, 209530.08354704376, 0.0, 0.0, 0.0, 0.0, 0.0, 0.0, 0.0, 0.0, 0.0, 0.0, 0.0, 0.0], [0.0, 0.0, 1619799.920351626, 1460699.1335552253, 704000.3741313044, 739389.7354798687, 1792500.88432394, 0.0, 0.0, 0.0, 0.0, 0.0, 0.0, 0.0, 0.0, 0.0, 0.0, 0.0, 0.0, 0.0], [0.0, 0.0, 500319.89637324435, 1043199.9175634168, 1134499.5216208273, 937399.5131678832, 483689.7064135809, 206270.0450782087, 0.0, 0.0, 0.0, 0.0, 0.0, 0.0, 0.0, 0.0, 0.0, 0.0, 0.0, 0.0], [0.0, 0.0, 317279.84448981285, 3619601.1189565803, 4697499.866600876, 3831901.1386867748, 1925500.9977094156, 365849.85969185666, 0.0, 0.0, 0.0, 0.0, 0.0, 16603.00154690087, 0.0, 0.0, 0.0, 0.0, 0.0, 0.0], [0.0, 0.0, 1487300.5990670957, 2568498.5347574707, 5422401.686603912, 2218900.0771400784, 273049.9694813992, 659050.0610097062, 0.0, 0.0, 0.0, 0.0, 0.0, 0.0, 0.0, 0.0, 0.0, 0.0, 0.0, 0.0], [0.0, 0.0, 373710.20636375516, 1542599.855299058, 1952499.3535069185, 1073399.923701968, 381259.7773043405, 0.0, 0.0, 0.0, 0.0, 0.0, 0.0, 0.0, 0.0, 0.0, 0.0, 0.0, 0.0, 0.0]], [[637839.982910817, 250699.95123807667, 0.0, 0.0, 0.0, 0.0, 0.0, 0.0, 0.0, 0.0, 0.0, 0.0, 0.0, 0.0, 0.0, 0.0, 0.0, 0.0, 0.0, 0.0], [110080.06793980698, 115269.97182783078, 0.0, 0.0, 0.0, 0.0, 0.0, 0.0, 0.0, 0.0, 0.0, 0.0, 0.0, 0.0, 0.0, 0.0, 0.0, 0.0, 0.0, 0.0], [315159.83954987687, 56982.00359543967, 0.0, 0.0, 0.0, 0.0, 0.0, 0.0, 0.0, 0.0, 0.0, 0.0, 0.0, 0.0, 0.0, 0.0, 0.0, 0.0, 0.0, 0.0], [474660.0025681692, 418900.081695153, 0.0, 0.0, 0.0, 0.0, 0.0, 0.0, 0.0, 0.0, 0.0, 0.0, 0.0, 0.0, 0.0, 0.0, 0.0, 0.0, 0.0, 0.0], [865600.0098388828, 0.0, 0.0, 0.0, 0.0, 0.0, 0.0, 0.0, 0.0, 0.0, 0.0, 0.0, 0.0, 0.0, 0.0, 0.0, 0.0, 0.0, 0.0, 0.0], [476310.1444584292, 291640.098834158, 0.0, 0.0, 0.0, 0.0, 0.0, 0.0, 0.0, 0.0, 0.0, 0.0, 0.0, 0.0, 0.0, 0.0, 0.0, 0.0, 0.0, 0.0]], [[375160.14857464615, 20770011.22372955, 1507700.1974311853, 1212900.3541378225, 1680201.0929837355, 367519.9398124983, 0.0, 0.0, 0.0, 0.0, 0.0, 0.0, 0.0, 0.0, 0.0, 0.0, 0.0, 0.0, 0.0, 1241599.7057037184], [8388896.347993495, 21614007.58350417, 4018099.1679452877, 516329.9932066081, 57006.00262881659, 356459.92370003974, 0.0, 0.0, 0.0, 0.0, 0.0, 0.0, 0.0, 11743.99916282332, 0.0, 21814.00017266014, 0.0, 0.0, 0.0, 1864499.0094794822], [3046298.152552925, 39057.99387693852, 469239.78713358357, 424760.198088983, 290210.0690366301, 205390.00340743305, 0.0, 0.0, 0.0, 0.0, 0.0, 0.0, 0.0, 18908.99674802175, 0.0, 0.0, 0.0, 0.0, 0.0, 844740.3856542147], [424430.1269864888, 952579.9846871386, 3026899.637417813, 1624900.401524009, 645899.8680782286, 228540.09692085252, 0.0, 0.0, 0.0, 0.0, 0.0, 0.0, 0.0, 0.0, 0.0, 23400.994620120153, 0.0, 0.0, 0.0, 1373000.5378871579], [5699002.164720575, 461840.05285387876, 4911699.370640867, 1427099.4653839339, 1250399.5642398656, 811849.9890133559, 0.0, 0.0, 0.0, 0.0, 0.0, 0.0, 25081.997382543483, 0.0, 18958.998419508644, 0.0, 0.0, 0.0, 0.0, 1593900.1127246525], [1635700.9518496115, 463329.838646992, 285660.000165362, 288850.0542354282, 204519.93399905128, 35105.00419604042, 0.0, 0.0, 0.0, 0.0, 0.0, 0.0, 0.0, 0.0, 0.0, 0.0, 0.0, 0.0, 0.0, 1373300.0773735738]], [[0.0, 0.0, 0.0, 193090.03420096476, 141389.9145773303, 1372300.0433270608, 717929.960732674, 0.0, 14597.996300051094, 0.0, 0.0, 0.0, 0.0, 0.0, 0.0, 0.0, 0.0, 0.0, 0.0, 0.0], [0.0, 0.0, 0.0, 13124.002924474407, 26024.993270058454, 1590000.1489672118, 298590.1565095702, 0.0, 0.0, 0.0, 0.0, 0.0, 0.0, 0.0, 0.0, 0.0, 0.0, 0.0, 0.0, 0.0], [0.0, 0.0, 0.0, 47152.989165666426, 0.0, 0.0, 0.0, 0.0, 0.0, 0.0, 0.0, 0.0, 0.0, 0.0, 0.0, 0.0, 0.0, 0.0, 0.0, 0.0], [0.0, 0.0, 0.0, 214890.12626219573, 154799.95751820604, 426959.90503809834, 176429.92163894494, 765519.5200290662, 0.0, 0.0, 0.0, 0.0, 0.0, 0.0, 0.0, 0.0, 0.0, 0.0, 0.0, 0.0], [0.0, 0.0, 0.0, 152429.94142343118, 361799.8564541958, 1312400.1652962598, 177650.07103736146, 0.0, 0.0, 0.0, 0.0, 0.0, 0.0, 0.0, 0.0, 0.0, 0.0, 0.0, 0.0, 0.0], [0.0, 0.0, 0.0, 0.0, 0.0, 107779.9703951703, 0.0, 0.0, 0.0, 0.0, 0.0, 0.0, 0.0, 0.0, 0.0, 0.0, 0.0, 0.0, 0.0, 0.0]], [[0.0, 369269.88860121026, 300580.02233393234, 1780700.2950323285, 3654500.575271845, 1076899.471501658, 2922700.139981896, 672829.9262940938, 123330.03742806191, 0.0, 0.0, 0.0, 0.0, 0.0, 0.0, 0.0, 0.0, 0.0, 0.0, 254540.00306427362], [4011.499438549743, 740170.2169898708, 1344100.5246838436, 285910.1238512304, 155130.0112805498, 2657901.113769693, 1741299.9655417635, 385940.18153874273, 176089.93329395988, 0.0, 0.0, 0.0, 0.0, 0.0, 0.0, 0.0, 0.0, 0.0, 0.0, 8266.498037201609], [3957.199213447235, 0.0, 263019.8650106055, 547270.0803652641, 421320.02438820305, 507829.68707597756, 632040.3505815511, 533920.0458647711, 0.0, 0.0, 0.0, 0.0, 0.0, 0.0, 0.0, 0.0, 0.0, 0.0, 0.0, 158690.0558023073], [0.0, 985069.7324017121, 508650.1165166573, 2976398.961519507, 3671299.5971811586, 1778599.2232113741, 1976100.129737883, 642100.0164059587, 240340.07631424232, 116619.96182086885, 0.0, 0.0, 0.0, 0.0, 0.0, 0.0, 0.0, 0.0, 0.0, 247920.08171687496], [0.0, 0.0, 1852300.3378021338, 1724999.4126647175, 2898500.050354559, 3054000.2509362074, 1406199.9913073739, 398839.7510438335, 0.0, 114959.96005075565, 0.0, 0.0, 0.0, 0.0, 0.0, 0.0, 0.0, 0.0, 0.0, 207019.97901335024], [0.0, 25862.99550027851, 176660.05987359563, 367369.8311734488, 782899.8925815887, 1424400.226947312, 1017699.7584866198, 268779.96177434386, 0.0, 0.0, 0.0, 0.0, 0.0, 0.0, 0.0, 0.0, 0.0, 0.0, 0.0, 281780.04081391485]], [[0.0, 0.0, 0.0, 0.0, 0.0, 0.0, 0.0, 0.0, 0.0, 0.0, 0.0, 0.0, 0.0, 0.0, 0.0, 0.0, 0.0, 0.0, 0.0, 0.0], [0.0, 0.0, 69012.02616072484, 0.0, 0.0, 149950.03256947335, 0.0, 0.0, 0.0, 0.0, 0.0, 0.0, 0.0, 0.0, 0.0, 0.0, 0.0, 0.0, 0.0, 0.0], [0.0, 0.0, 53072.988218312945, 42995.98632265868, 0.0, 0.0, 0.0, 0.0, 0.0, 0.0, 0.0, 0.0, 0.0, 0.0, 0.0, 0.0, 0.0, 0.0, 0.0, 0.0], [0.0, 0.0, 0.0, 129909.92229671788, 0.0, 0.0, 0.0, 0.0, 0.0, 0.0, 0.0, 0.0, 0.0, 0.0, 0.0, 0.0, 0.0, 0.0, 0.0, 0.0], [0.0, 0.0, 19368.000080563525, 16988.994521759796, 0.0, 0.0, 0.0, 0.0, 0.0, 0.0, 0.0, 0.0, 0.0, 0.0, 0.0, 0.0, 0.0, 0.0, 0.0, 0.0], [0.0, 0.0, 9642.001641449846, 0.0, 0.0, 0.0, 0.0, 0.0, 0.0, 0.0, 0.0, 0.0, 0.0, 0.0, 0.0, 0.0, 0.0, 0.0, 0.0, 0.0]], [[0.0, 0.0, 180449.90523162234, 272420.04368621606, 0.0, 0.0, 0.0, 0.0, 0.0, 0.0, 0.0, 66007.99196804992, 0.0, 0.0, 0.0, 0.0, 0.0, 0.0, 0.0, 7362098.186271419], [0.0, 666379.9231768788, 528130.263825971, 77156.00367901426, 0.0, 0.0, 0.0, 0.0, 0.0, 0.0, 0.0, 0.0, 0.0, 73837.97002061662, 0.0, 188779.97472236867, 111360.00071507065, 0.0, 0.0, 11388002.9016387], [0.0, 0.0, 0.0, 0.0, 0.0, 0.0, 0.0, 0.0, 0.0, 0.0, 0.0, 0.0, 0.0, 0.0, 0.0, 0.0, 0.0, 0.0, 0.0, 1815300.12604092], [4522300.4388963, 0.0, 321820.0352913398, 0.0, 0.0, 0.0, 0.0, 0.0, 0.0, 0.0, 0.0, 0.0, 0.0, 0.0, 0.0, 134250.04628114938, 127549.9581482921, 0.0, 84298.99668136932, 4079500.0853289985], [1262799.531634465, 1069100.130785816, 925780.461846728, 0.0, 0.0, 0.0, 0.0, 0.0, 0.0, 0.0, 115200.04382063258, 0.0, 0.0, 0.0, 0.0, 276919.89678970195, 133970.08473268535, 0.0, 122659.92938733479, 9278904.595857117], [187529.98663909573, 0.0, 0.0, 0.0, 0.0, 0.0, 0.0, 0.0, 0.0, 0.0, 0.0, 0.0, 0.0, 0.0, 0.0, 0.0, 0.0, 0.0, 34140.001232539405, 1787500.4569246394]], [[2824498.9232183364, 3682898.8658103333, 42063.992226340175, 0.0, 0.0, 0.0, 0.0, 0.0, 0.0, 0.0, 0.0, 0.0, 0.0, 0.0, 0.0, 0.0, 0.0, 0.0, 0.0, 0.0], [1706600.49392739, 3395701.3980460055, 79783.98535430884, 0.0, 0.0, 0.0, 0.0, 0.0, 0.0, 0.0, 0.0, 0.0, 0.0, 0.0, 0.0, 0.0, 0.0, 0.0, 0.0, 0.0], [745179.7011816482, 234449.97343060927, 66635.96945492005, 30120.996095637274, 15504.994997157475, 0.0, 0.0, 0.0, 0.0, 0.0, 0.0, 0.0, 0.0, 0.0, 0.0, 0.0, 0.0, 0.0, 0.0, 0.0], [6356301.996365473, 1957699.9442241902, 301630.1651569204, 0.0, 0.0, 0.0, 0.0, 0.0, 0.0, 0.0, 0.0, 0.0, 0.0, 0.0, 0.0, 0.0, 0.0, 0.0, 0.0, 0.0], [2038499.1576509373, 961430.2160654867, 61334.01907238092, 0.0, 0.0, 0.0, 0.0, 0.0, 0.0, 0.0, 0.0, 0.0, 0.0, 0.0, 0.0, 0.0, 0.0, 0.0, 0.0, 0.0], [1393699.5290049207, 296239.9858195705, 15833.997958075242, 0.0, 0.0, 0.0, 0.0, 0.0, 0.0, 0.0, 0.0, 0.0, 0.0, 0.0, 0.0, 0.0, 0.0, 0.0, 0.0, 0.0]], [[0.0, 0.0, 9862.302438285204, 243450.1189590393, 393469.86731017916, 113650.06943392886, 0.0, 0.0, 0.0, 0.0, 0.0, 0.0, 0.0, 0.0, 0.0, 0.0, 0.0, 0.0, 0.0, 0.0], [0.0, 0.0, 126989.9886514956, 51393.989271697355, 31218.008813477547, 118699.99099757524, 0.0, 0.0, 0.0, 0.0, 0.0, 0.0, 0.0, 0.0, 0.0, 0.0, 0.0, 0.0, 0.0, 0.0], [0.0, 0.0, 13974.996099948765, 59799.0145721576, 72829.96694962429, 65726.9796500754, 11982.000015239135, 0.0, 0.0, 0.0, 0.0, 0.0, 0.0, 0.0, 0.0, 0.0, 0.0, 0.0, 0.0, 0.0], [0.0, 0.0, 0.0, 201989.9880853341, 561529.7136208891, 223410.0855082828, 0.0, 0.0, 0.0, 0.0, 0.0, 0.0, 0.0, 0.0, 0.0, 0.0, 0.0, 0.0, 0.0, 0.0], [0.0, 0.0, 76802.95556568837, 189409.96782199017, 400969.8902777387, 328970.0365615104, 0.0, 0.0, 0.0, 0.0, 0.0, 0.0, 0.0, 0.0, 0.0, 0.0, 0.0, 0.0, 0.0, 0.0], [0.0, 0.0, 0.0, 36507.99453335764, 172929.91792435237, 235959.98221896056, 0.0, 0.0, 0.0, 0.0, 0.0, 0.0, 0.0, 0.0, 0.0, 0.0, 0.0, 0.0, 0.0, 0.0]], [[644669.6813764436, 1200799.8490189582, 37825.99415848845, 124999.96366833418, 0.0, 0.0, 0.0, 0.0, 0.0, 0.0, 0.0, 0.0, 0.0, 0.0, 0.0, 0.0, 0.0, 0.0, 0.0, 0.0], [610770.205095144, 399639.9323383393, 40735.98972486671, 8526.597971999683, 0.0, 0.0, 0.0, 0.0, 0.0, 0.0, 0.0, 0.0, 0.0, 0.0, 0.0, 0.0, 0.0, 0.0, 0.0, 0.0], [0.0, 16605.998009343017, 0.0, 1933.899837649645, 0.0, 0.0, 0.0, 0.0, 0.0, 0.0, 0.0, 0.0, 0.0, 0.0, 0.0, 0.0, 0.0, 0.0, 0.0, 0.0], [623839.9203127881, 1213899.7746016847, 21455.998187016517, 31532.010289982587, 0.0, 0.0, 0.0, 0.0, 0.0, 0.0, 0.0, 0.0, 0.0, 0.0, 0.0, 0.0, 0.0, 0.0, 0.0, 0.0], [220479.96063353552, 47517.990944901416, 97222.98305457957, 13025.000974569582, 0.0, 0.0, 0.0, 0.0, 0.0, 0.0, 0.0, 0.0, 0.0, 0.0, 0.0, 0.0, 0.0, 0.0, 0.0, 0.0], [0.0, 0.0, 0.0, 0.0, 0.0, 0.0, 0.0, 0.0, 0.0, 0.0, 0.0, 0.0, 0.0, 0.0, 0.0, 0.0, 0.0, 0.0, 0.0, 0.0]], [[0.0, 24757.993906804673, 70291.9720486426, 107800.06332425693, 30631.999472369356, 0.0, 121929.9341781891, 0.0, 0.0, 0.0, 0.0, 0.0, 0.0, 0.0, 0.0, 0.0, 0.0, 0.0, 0.0, 0.0], [0.0, 58826.017941316306, 47416.014389918215, 33224.0072213624, 0.0, 0.0, 0.0, 0.0, 0.0, 0.0, 0.0, 0.0, 0.0, 0.0, 0.0, 0.0, 0.0, 0.0, 0.0, 0.0], [0.0, 0.0, 7673.399433447841, 11962.00155657159, 11530.998861505468, 0.0, 0.0, 0.0, 0.0, 0.0, 0.0, 0.0, 0.0, 0.0, 0.0, 0.0, 0.0, 0.0, 0.0, 0.0], [0.0, 0.0, 39448.0101853388, 20090.006494485886, 33977.000826573574, 0.0, 71807.99797875779, 0.0, 0.0, 0.0, 0.0, 0.0, 0.0, 0.0, 0.0, 0.0, 0.0, 0.0, 0.0, 0.0], [0.0, 0.0, 69005.0009197087, 60840.003685251926, 55075.99258106811, 85686.0163232888, 50674.992861091065, 0.0, 0.0, 0.0, 0.0, 0.0, 0.0, 0.0, 0.0, 0.0, 0.0, 0.0, 0.0, 0.0], [0.0, 0.0, 3715.7996998108642, 9755.001774957902, 5169.898818140157, 58191.99836819761, 0.0, 0.0, 0.0, 0.0, 0.0, 0.0, 0.0, 0.0, 0.0, 0.0, 0.0, 0.0, 0.0, 0.0]], [[0.0, 535949.7737311315, 86253.05403749456, 60423.01653688012, 62954.019766311045, 0.0, 0.0, 0.0, 0.0, 0.0, 0.0, 0.0, 0.0, 0.0, 0.0, 0.0, 0.0, 0.0, 0.0, 0.0], [115400.03852118141, 417839.7615638152, 459140.02587879, 38194.01194781627, 0.0, 0.0, 0.0, 0.0, 0.0, 0.0, 0.0, 0.0, 0.0, 0.0, 0.0, 0.0, 0.0, 0.0, 0.0, 0.0], [0.0, 73059.97248913236, 21115.99794107504, 41741.98796117304, 24310.003826456817, 0.0, 0.0, 0.0, 0.0, 0.0, 0.0, 0.0, 0.0, 0.0, 0.0, 0.0, 0.0, 0.0, 0.0, 0.0], [0.0, 0.0, 118970.0604059234, 60070.00735258074, 44724.985992921305, 89407.99966475979, 0.0, 0.0, 0.0, 0.0, 0.0, 0.0, 0.0, 0.0, 0.0, 0.0, 0.0, 0.0, 0.0, 0.0], [0.0, 0.0, 57795.987647819675, 37650.9944534291, 59038.01725531637, 101730.02787879127, 0.0, 0.0, 0.0, 0.0, 0.0, 0.0, 0.0, 0.0, 0.0, 0.0, 0.0, 0.0, 0.0, 0.0], [0.0, 0.0, 127369.98782367347, 0.0, 5844.601353734251, 114059.94764172478, 0.0, 0.0, 0.0, 0.0, 0.0, 0.0, 0.0, 0.0, 0.0, 0.0, 0.0, 0.0, 0.0, 0.0]], [[0.0, 662719.7551102794, 523070.16934429156, 64329.98179678389, 0.0, 0.0, 0.0, 0.0, 0.0, 0.0, 0.0, 0.0, 0.0, 0.0, 0.0, 0.0, 0.0, 0.0, 0.0, 0.0], [310919.8931509676, 0.0, 98689.99609291382, 0.0, 0.0, 0.0, 0.0, 0.0, 0.0, 0.0, 0.0, 0.0, 0.0, 0.0, 0.0, 0.0, 0.0, 0.0, 0.0, 0.0], [233520.0824874497, 0.0, 50355.99450246254, 61450.003401233895, 0.0, 0.0, 0.0, 0.0, 0.0, 0.0, 0.0, 0.0, 45524.98621807704, 0.0, 0.0, 0.0, 0.0, 0.0, 0.0, 0.0], [0.0, 0.0, 200270.10004955987, 123889.9178238954, 0.0, 0.0, 0.0, 0.0, 0.0, 0.0, 0.0, 0.0, 0.0, 0.0, 0.0, 0.0, 0.0, 0.0, 0.0, 0.0], [0.0, 451620.04015076166, 292309.8299275952, 0.0, 0.0, 0.0, 0.0, 0.0, 0.0, 0.0, 0.0, 0.0, 0.0, 0.0, 0.0, 0.0, 0.0, 0.0, 0.0, 0.0], [0.0, 60734.002561313435, 139659.9136237322, 0.0, 0.0, 0.0, 0.0, 0.0, 0.0, 0.0, 0.0, 0.0, 0.0, 0.0, 0.0, 0.0, 0.0, 0.0, 0.0, 0.0]], [[0.0, 0.0, 0.0, 17333.999527980937, 0.0, 22542.003103689327, 678050.2691553141, 335089.95641173644, 34474.003032110144, 0.0, 0.0, 0.0, 13155.00211497207, 6426.300104192533, 8373.899684412634, 24827.00702411754, 7168.601797212988, 0.0, 23973.997863615878, 1572300.9436518464], [0.0, 0.0, 0.0, 0.0, 0.0, 151769.97376172373, 349849.792400468, 173930.06520116644, 31155.008282695133, 0.0, 0.0, 0.0, 0.0, 0.0, 0.0, 0.0, 6163.400903027101, 0.0, 2706.6009820242452, 971330.4476688992], [0.0, 0.0, 0.0, 20674.005050354775, 26708.006203694524, 26259.008630132645, 0.0, 0.0, 0.0, 0.0, 0.0, 0.0, 0.0, 0.0, 0.0, 0.0, 0.0, 0.0, 0.0, 84571.03709130382], [0.0, 0.0, 0.0, 0.0, 67226.00138952398, 0.0, 317589.98210383835, 116829.98977156509, 101849.93330413075, 72873.0195161976, 0.0, 26119.007567081662, 24948.00789271429, 66442.96342600857, 31369.99219974517, 21527.002995256695, 28833.994437783473, 35247.007835647666, 0.0, 982620.4917026996], [0.0, 0.0, 0.0, 0.0, 100619.95890845968, 153640.03158449713, 244699.8751895233, 50144.00332026312, 0.0, 0.0, 0.0, 9936.700042815044, 0.0, 0.0, 5133.898436009903, 5665.898728207664, 0.0, 0.0, 0.0, 492249.7370824458], [0.0, 0.0, 0.0, 0.0, 28372.990744614548, 163079.94841198635, 33350.00159597628, 20336.997516587147, 0.0, 0.0, 0.0, 0.0, 0.0, 0.0, 0.0, 0.0, 0.0, 0.0, 0.0, 47330.992358414194]], [[0.0, 0.0, 0.0, 0.0, 0.0, 0.0, 0.0, 0.0, 0.0, 70529.9990583482, 171699.96027609566, 119610.04679242357, 0.0, 451.06010057646074, 0.0, 0.0, 0.0, 0.0, 0.0, 0.0], [0.0, 0.0, 0.0, 0.0, 0.0, 0.0, 0.0, 0.0, 0.0, 143369.94456232866, 113389.97820359105, 45429.98945271974, 1105.6000111112937, 0.0, 0.0, 0.0, 0.0, 0.0, 0.0, 0.0], [0.0, 0.0, 0.0, 0.0, 0.0, 0.0, 0.0, 0.0, 0.0, 0.0, 58846.98129443075, 36729.99145537706, 14271.996142676262, 0.0, 0.0, 0.0, 0.0, 0.0, 0.0, 0.0], [0.0, 0.0, 0.0, 0.0, 0.0, 0.0, 0.0, 0.0, 0.0, 0.0, 208649.92406629224, 187239.8864902687, 39692.003900751624, 0.0, 0.0, 0.0, 0.0, 0.0, 0.0, 0.0], [0.0, 0.0, 0.0, 0.0, 0.0, 0.0, 0.0, 0.0, 0.0, 0.0, 96899.9956214641, 74353.0400467115, 19686.9980525806, 0.0, 0.0, 0.0, 0.0, 0.0, 0.0, 0.0], [0.0, 0.0, 0.0, 0.0, 0.0, 0.0, 0.0, 0.0, 0.0, 71057.9653912254, 46338.0094185448, 20271.994672511333, 0.0, 0.0, 0.0, 0.0, 0.0, 0.0, 0.0, 0.0]], [[0.0, 0.0, 0.0, 0.0, 0.0, 0.0, 163870.1038111909, 181959.8821766529, 0.0, 0.0, 0.0, 0.0, 0.0, 0.0, 13957.999357043587, 19125.000830453148, 0.0, 0.0, 0.0, 500869.87249118794], [0.0, 0.0, 19011.99754488671, 0.0, 0.0, 0.0, 194750.06307782358, 190289.9561513261, 112569.9529000679, 0.0, 0.0, 0.0, 0.0, 0.0, 0.0, 0.0, 0.0, 0.0, 0.0, 1718000.8862129175], [0.0, 0.0, 0.0, 9844.403523875108, 0.0, 0.0, 29478.000930251532, 0.0, 65283.01422415912, 0.0, 0.0, 0.0, 0.0, 0.0, 0.0, 0.0, 0.0, 0.0, 0.0, 0.0], [0.0, 0.0, 0.0, 0.0, 0.0, 0.0, 0.0, 0.0, 0.0, 0.0, 0.0, 0.0, 0.0, 0.0, 0.0, 0.0, 0.0, 0.0, 0.0, 109940.00770237089], [0.0, 0.0, 0.0, 0.0, 0.0, 0.0, 181190.02528250837, 0.0, 0.0, 0.0, 0.0, 0.0, 0.0, 0.0, 0.0, 0.0, 0.0, 0.0, 0.0, 541699.9379538784], [0.0, 0.0, 0.0, 17554.996887762998, 0.0, 108950.01579160306, 0.0, 0.0, 0.0, 0.0, 0.0, 0.0, 0.0, 0.0, 0.0, 0.0, 0.0, 0.0, 0.0, 98445.00659361412]], [[0.0, 0.0, 97465.05979475229, 462930.0117468796, 320519.8808640973, 0.0, 0.0, 0.0, 162549.99544075597, 170000.03054286493, 206750.01664763008, 227949.86196246906, 106339.95238601764, 117590.06754948769, 124640.05244549022, 122629.93241023665, 78582.0067530784, 0.0, 98878.9744796143, 3948100.7085552975], [0.0, 1411599.8683456695, 1272699.958079789, 35003.00107038671, 0.0, 0.0, 0.0, 0.0, 0.0, 122229.97402576312, 64801.98294952422, 175709.94218272748, 132499.98125388706, 133899.96425803614, 131340.00138473604, 174609.9685780849, 83232.982273522, 0.0, 31861.00446032895, 4956002.690469444], [509990.09788168024, 0.0, 329999.8035346938, 279409.9458239703, 710039.6430060207, 96344.95814717628, 0.0, 0.0, 0.0, 99855.04924407667, 146209.99575325107, 123839.97158445204, 49743.99788496545, 62270.98113955983, 33653.99840435263, 0.0, 57398.00447764242, 40815.990561888284, 26570.00207415293, 1927801.1011133054], [0.0, 0.0, 127519.94529732058, 344149.8391267308, 280499.9503682526, 0.0, 0.0, 0.0, 0.0, 306319.98094649473, 487839.6821786692, 358160.05019994685, 182459.98018957084, 270190.1096507753, 290489.9064251611, 299680.0957329286, 294589.8728562496, 182079.96375376155, 62063.98578071008, 2208498.6962013515], [0.0, 0.0, 1694301.0729750053, 276490.0542522925, 305429.9199360408, 0.0, 0.0, 0.0, 0.0, 0.0, 110649.99343662067, 234300.00184526114, 80497.03533342635, 138439.99702019437, 84939.01688173009, 89893.9516836857, 88723.98287597708, 106319.99084971781, 82471.05198606008, 3117500.8873051777], [1203399.8822165625, 0.0, 613649.9947324994, 27597.002805209686, 56805.01726587865, 0.0, 0.0, 0.0, 204640.02357914406, 54687.99008068718, 0.0, 207830.0554717173, 0.0, 189810.04918955924, 101349.98572218201, 77132.95383284256, 95011.98639075622, 80490.0114445477, 18827.9987250991, 3348401.7362550567]], [[0.0, 0.0, 8544.698666345035, 15961.998908697864, 0.0, 0.0, 0.0, 0.0, 0.0, 0.0, 0.0, 0.0, 0.0, 0.0, 0.0, 0.0, 0.0, 0.0, 0.0, 416719.8623239318], [0.0, 0.0, 174320.03431516257, 9492.096551220831, 0.0, 0.0, 0.0, 0.0, 0.0, 0.0, 0.0, 0.0, 0.0, 0.0, 0.0, 0.0, 0.0, 0.0, 0.0, 0.0], [38865.012236077506, 0.0, 83035.03550287621, 15409.99881006936, 0.0, 0.0, 0.0, 0.0, 0.0, 0.0, 0.0, 0.0, 0.0, 0.0, 0.0, 0.0, 0.0, 0.0, 0.0, 0.0], [0.0, 0.0, 0.0, 0.0, 0.0, 0.0, 0.0, 0.0, 0.0, 0.0, 0.0, 0.0, 0.0, 0.0, 0.0, 0.0, 0.0, 0.0, 0.0, 211010.10882966372], [0.0, 1683100.2390718278, 128159.99935186267, 0.0, 0.0, 0.0, 0.0, 0.0, 0.0, 0.0, 0.0, 0.0, 0.0, 0.0, 0.0, 0.0, 0.0, 0.0, 0.0, 195559.95189325997], [0.0, 0.0, 93601.00826014663, 0.0, 0.0, 0.0, 0.0, 0.0, 0.0, 0.0, 0.0, 0.0, 0.0, 0.0, 0.0, 0.0, 0.0, 0.0, 0.0, 0.0]], [[0.0, 471310.17104173417, 47816.98777258944, 0.0, 0.0, 0.0, 0.0, 0.0, 0.0, 0.0, 0.0, 0.0, 0.0, 0.0, 0.0, 0.0, 0.0, 0.0, 0.0, 0.0], [121889.96241652616, 916019.8778973211, 21414.000344801476, 0.0, 0.0, 0.0, 0.0, 0.0, 0.0, 0.0, 0.0, 0.0, 0.0, 0.0, 0.0, 0.0, 0.0, 0.0, 0.0, 0.0], [0.0, 0.0, 19801.997539439148, 0.0, 0.0, 0.0, 0.0, 0.0, 0.0, 0.0, 0.0, 0.0, 0.0, 0.0, 0.0, 0.0, 0.0, 0.0, 0.0, 0.0], [0.0, 0.0, 170929.89316464312, 0.0, 0.0, 0.0, 0.0, 0.0, 0.0, 0.0, 0.0, 0.0, 0.0, 0.0, 0.0, 0.0, 0.0, 0.0, 0.0, 0.0], [242939.8647323293, 225150.02463961937, 31164.0093015042, 0.0, 0.0, 0.0, 0.0, 0.0, 0.0, 0.0, 0.0, 0.0, 0.0, 0.0, 0.0, 0.0, 0.0, 64448.010363590016, 0.0, 0.0], [0.0, 0.0, 0.0, 0.0, 0.0, 0.0, 0.0, 0.0, 0.0, 0.0, 0.0, 0.0, 0.0, 0.0, 0.0, 0.0, 0.0, 0.0, 0.0, 0.0]], [[0.0, 0.0, 16465.99588263329, 348710.13741316757, 1011200.4360001456, 374939.9947059856, 363779.7824652289, 0.0, 0.0, 0.0, 0.0, 0.0, 0.0, 0.0, 0.0, 0.0, 0.0, 0.0, 6296.70079485966, 0.0], [0.0, 0.0, 99897.9636819059, 44229.99166761235, 34552.00524000938, 865030.2926106688, 238369.90224958915, 0.0, 0.0, 0.0, 0.0, 0.0, 0.0, 0.0, 0.0, 0.0, 0.0, 0.0, 0.0, 0.0], [0.0, 0.0, 0.0, 74051.96817774826, 63403.01517836808, 96582.0402745352, 20786.00178315971, 69980.9709054615, 0.0, 0.0, 0.0, 0.0, 0.0, 0.0, 0.0, 0.0, 0.0, 0.0, 12381.00194183207, 0.0], [0.0, 0.0, 0.0, 293740.1115235091, 445890.15173698316, 416449.9922208412, 1109499.9101298882, 118189.96810154949, 0.0, 0.0, 0.0, 0.0, 0.0, 0.0, 0.0, 0.0, 0.0, 0.0, 0.0, 0.0], [0.0, 0.0, 237389.9378846889, 323339.98722542287, 861630.1095578542, 454170.15518674324, 171199.92806706578, 60024.00279163842, 0.0, 0.0, 0.0, 0.0, 0.0, 0.0, 0.0, 0.0, 0.0, 0.0, 0.0, 0.0], [0.0, 0.0, 0.0, 71445.03075446651, 322929.86858389014, 849710.2249292266, 264880.17069661326, 0.0, 0.0, 0.0, 0.0, 0.0, 0.0, 0.0, 0.0, 0.0, 0.0, 0.0, 0.0, 0.0]], [[0.0, 184830.0837966715, 10930.00234435378, 215719.8768808763, 190650.0521324834, 82191.96534177953, 0.0, 0.0, 0.0, 0.0, 0.0, 0.0, 0.0, 0.0, 0.0, 0.0, 0.0, 0.0, 0.0, 0.0], [0.0, 118060.03507893521, 419409.90276103275, 13051.003225416183, 12129.998990988806, 0.0, 0.0, 0.0, 0.0, 0.0, 0.0, 0.0, 0.0, 0.0, 0.0, 0.0, 0.0, 0.0, 0.0, 0.0], [0.0, 49160.00527278285, 35303.99799397652, 44290.99415967641, 57488.98583910672, 51352.99965786331, 0.0, 0.0, 0.0, 0.0, 0.0, 0.0, 0.0, 0.0, 0.0, 0.0, 0.0, 0.0, 0.0, 0.0], [0.0, 0.0, 28646.99279050627, 162259.92037667785, 185889.96435599495, 224840.07255276732, 64513.992880255064, 0.0, 0.0, 0.0, 0.0, 0.0, 0.0, 0.0, 0.0, 0.0, 0.0, 0.0, 0.0, 0.0], [0.0, 75746.96426767674, 212279.88400870858, 84090.9550546876, 189290.0575513466, 33494.00467028398, 75492.02943194514, 0.0, 0.0, 0.0, 0.0, 0.0, 0.0, 0.0, 0.0, 0.0, 0.0, 0.0, 0.0, 0.0], [0.0, 0.0, 17242.0042990633, 69333.01893333028, 95834.0155520937, 87838.94400526666, 0.0, 0.0, 0.0, 0.0, 0.0, 0.0, 0.0, 0.0, 0.0, 0.0, 0.0, 0.0, 0.0, 0.0]], [[0.0, 0.0, 0.0, 0.0, 0.0, 0.0, 178559.91748160453, 384909.8512773588, 155750.01320472595, 0.0, 0.0, 23817.003934331362, 0.0, 0.0, 0.0, 0.0, 0.0, 0.0, 0.0, 0.0], [0.0, 0.0, 0.0, 0.0, 0.0, 0.0, 158619.9985964736, 21442.003881633078, 0.0, 0.0, 0.0, 0.0, 0.0, 0.0, 0.0, 0.0, 0.0, 0.0, 0.0, 0.0], [0.0, 0.0, 0.0, 0.0, 0.0, 0.0, 36509.00802923502, 100440.00152057363, 0.0, 0.0, 0.0, 0.0, 0.0, 0.0, 0.0, 0.0, 0.0, 0.0, 0.0, 0.0], [0.0, 0.0, 0.0, 0.0, 51653.006708545254, 0.0, 222229.9828517616, 605030.3004202945, 241999.97451389654, 0.0, 0.0, 0.0, 0.0, 0.0, 0.0, 0.0, 0.0, 0.0, 0.0, 0.0], [0.0, 0.0, 0.0, 0.0, 0.0, 0.0, 279920.18352374557, 444769.74561533105, 0.0, 0.0, 0.0, 0.0, 0.0, 0.0, 0.0, 0.0, 0.0, 0.0, 0.0, 0.0], [0.0, 0.0, 0.0, 0.0, 0.0, 31409.001507995363, 0.0, 0.0, 0.0, 0.0, 0.0, 0.0, 0.0, 0.0, 0.0, 0.0, 0.0, 0.0, 0.0, 0.0]], [[0.0, 0.0, 23185.99581691173, 28162.996260870616, 39720.0095696237, 0.0, 0.0, 0.0, 0.0, 0.0, 0.0, 0.0, 0.0, 0.0, 0.0, 0.0, 0.0, 0.0, 0.0, 0.0], [0.0, 0.0, 173100.09848974753, 0.0, 0.0, 0.0, 0.0, 0.0, 0.0, 0.0, 0.0, 0.0, 0.0, 0.0, 0.0, 0.0, 0.0, 0.0, 0.0, 0.0], [0.0, 0.0, 6873.799140732314, 12206.001733792862, 18748.0044251126, 0.0, 0.0, 0.0, 0.0, 0.0, 0.0, 0.0, 0.0, 0.0, 0.0, 0.0, 0.0, 0.0, 0.0, 0.0], [0.0, 0.0, 0.0, 120059.98938835936, 111959.93741486264, 0.0, 0.0, 0.0, 0.0, 0.0, 0.0, 0.0, 0.0, 0.0, 0.0, 0.0, 0.0, 0.0, 0.0, 0.0], [0.0, 0.0, 138049.96628277196, 53313.007151723315, 56864.00133898378, 0.0, 0.0, 0.0, 0.0, 0.0, 0.0, 0.0, 0.0, 0.0, 0.0, 0.0, 0.0, 0.0, 0.0, 0.0], [0.0, 0.0, 92539.01485511239, 29344.008672954602, 0.0, 0.0, 0.0, 0.0, 0.0, 0.0, 0.0, 0.0, 0.0, 0.0, 0.0, 0.0, 0.0, 0.0, 0.0, 0.0]], [[0.0, 0.0, 58127.98588132055, 150610.05138842185, 139610.06897786545, 201009.91223241674, 67360.9642590793, 36620.99120412742, 0.0, 0.0, 0.0, 0.0, 0.0, 0.0, 0.0, 0.0, 0.0, 0.0, 0.0, 222859.91004536813], [0.0, 0.0, 85549.9576450461, 61346.994715391746, 40402.9935764712, 131359.97207758322, 0.0, 0.0, 0.0, 0.0, 0.0, 0.0, 0.0, 0.0, 0.0, 0.0, 0.0, 0.0, 0.0, 183790.09729413572], [0.0, 0.0, 58523.98913823771, 36059.00605901795, 87100.00190938519, 31648.993951828023, 38226.9993764776, 0.0, 0.0, 0.0, 0.0, 0.0, 0.0, 0.0, 0.0, 0.0, 0.0, 0.0, 0.0, 112720.06866226181], [0.0, 0.0, 86515.95715218775, 119859.99971272452, 294339.93913164374, 298929.8415677013, 15752.004412131073, 0.0, 0.0, 0.0, 0.0, 0.0, 0.0, 0.0, 0.0, 0.0, 0.0, 0.0, 0.0, 103850.06618010445], [0.0, 0.0, 102070.05929619606, 173349.95542443168, 307599.9450474606, 221249.963250255, 17981.001906297275, 0.0, 0.0, 0.0, 0.0, 0.0, 0.0, 0.0, 0.0, 0.0, 0.0, 0.0, 0.0, 96383.0510147188], [0.0, 0.0, 2119.1005074378018, 61662.98033720578, 86520.99043732262, 133430.07966382767, 68875.0299221723, 0.0, 62564.01113751928, 0.0, 0.0, 0.0, 0.0, 0.0, 0.0, 0.0, 0.0, 0.0, 0.0, 215750.11009002654]], [[0.0, 0.0, 0.0, 0.0, 0.0, 0.0, 0.0, 0.0, 0.0, 0.0, 0.0, 0.0, 0.0, 0.0, 0.0, 0.0, 20576.99784556336, 0.0, 0.0, 6048703.1536475895], [0.0, 0.0, 0.0, 0.0, 0.0, 0.0, 0.0, 0.0, 0.0, 0.0, 0.0, 0.0, 0.0, 0.0, 0.0, 0.0, 0.0, 0.0, 0.0, 8332105.234164724], [0.0, 0.0, 0.0, 0.0, 0.0, 0.0, 0.0, 0.0, 0.0, 0.0, 0.0, 0.0, 0.0, 0.0, 0.0, 0.0, 0.0, 0.0, 0.0, 3249500.0736371437], [253819.85983484218, 0.0, 0.0, 0.0, 0.0, 0.0, 0.0, 0.0, 0.0, 0.0, 0.0, 0.0, 0.0, 0.0, 0.0, 0.0, 0.0, 37986.98893862531, 29135.99400239411, 6699699.233003674], [0.0, 0.0, 0.0, 0.0, 0.0, 0.0, 0.0, 0.0, 0.0, 0.0, 0.0, 0.0, 0.0, 0.0, 0.0, 0.0, 0.0, 0.0, 0.0, 9317196.30986255], [0.0, 0.0, 0.0, 0.0, 0.0, 0.0, 0.0, 0.0, 0.0, 0.0, 0.0, 0.0, 0.0, 0.0, 0.0, 0.0, 0.0, 0.0, 0.0, 6239297.930417511]], [[0.0, 0.0, 0.0, 0.0, 0.0, 0.0, 0.0, 0.0, 0.0, 0.0, 13638.003974677767, 34729.99854913339, 18941.999264294485, 0.0, 7727.800098964345, 0.0, 19491.995038929577, 8422.202452381203, 0.0, 147440.08579308007], [0.0, 0.0, 0.0, 0.0, 0.0, 0.0, 0.0, 0.0, 0.0, 0.0, 0.0, 0.0, 46172.98779792339, 36803.9981635393, 0.0, 0.0, 0.0, 0.0, 0.0, 77582.03025494247], [0.0, 0.0, 0.0, 0.0, 0.0, 0.0, 0.0, 0.0, 0.0, 0.0, 0.0, 0.0, 0.0, 0.0, 0.0, 0.0, 0.0, 0.0, 0.0, 23180.003922091117], [0.0, 0.0, 0.0, 0.0, 0.0, 0.0, 0.0, 0.0, 0.0, 0.0, 0.0, 0.0, 20362.004338987106, 21567.996394380145, 19552.002035318812, 92236.95398187087, 85348.9834695378, 46219.98496315321, 37354.99322899975, 309889.8442612887], [0.0, 0.0, 0.0, 0.0, 0.0, 0.0, 0.0, 0.0, 0.0, 0.0, 0.0, 155919.98377297618, 0.0, 45718.99088129641, 30852.00009506023, 45830.0096806037, 22546.995507769625, 9504.698115838703, 11271.001551844663, 84503.97817635913], [0.0, 0.0, 0.0, 0.0, 0.0, 0.0, 0.0, 0.0, 0.0, 0.0, 0.0, 0.0, 0.0, 2084.3006949722762, 0.0, 0.0, 88198.98482920245, 0.0, 0.0, 0.0]], [[0.0, 0.0, 26745.00142311416, 2279100.732370322, 5890301.823279536, 4475597.633894594, 11910995.909830203, 6685303.60784616, 56599.01557214606, 0.0, 0.0, 0.0, 0.0, 0.0, 0.0, 0.0, 0.0, 0.0, 0.0, 205759.9027011356], [0.0, 0.0, 704359.7331758395, 527309.7840103098, 542499.7698705363, 5081903.25442913, 7997301.066735063, 2116401.170380641, 203510.0943296043, 0.0, 0.0, 0.0, 0.0, 0.0, 0.0, 0.0, 0.0, 0.0, 0.0, 1764999.0300597223], [0.0, 0.0, 202469.90400617543, 639129.8042818509, 805350.3293219606, 947119.9074249546, 885470.3294156262, 1272000.1852007096, 345650.01914728276, 0.0, 41260.01113157858, 0.0, 0.0, 0.0, 0.0, 0.0, 0.0, 0.0, 0.0, 189660.04528705435], [0.0, 0.0, 65483.99141702356, 3277900.246180604, 6119502.374575271, 1038799.9579113317, 3034299.956611607, 8211299.632311286, 230670.12637231732, 0.0, 0.0, 0.0, 0.0, 0.0, 0.0, 0.0, 0.0, 0.0, 0.0, 514019.711846589], [0.0, 0.0, 282570.1724298091, 1322199.918320436, 4170301.3289076034, 4634002.6546687195, 2129398.6279860884, 1875698.9851575475, 65930.97975644078, 0.0, 31757.005263723593, 0.0, 0.0, 0.0, 78375.01697864138, 0.0, 61509.9891070199, 0.0, 0.0, 271979.92430939514], [0.0, 0.0, 141770.07467333748, 552210.0848049711, 1555000.2159136434, 3933299.408935562, 1865601.1858375606, 93839.02934498072, 0.0, 0.0, 0.0, 0.0, 0.0, 0.0, 0.0, 0.0, 0.0, 0.0, 11016.997695385957, 291709.8952609124]], [[0.0, 0.0, 0.0, 0.0, 65565.98535388749, 193869.95184033454, 2820800.7643092973, 3109700.309864896, 1646699.5725774504, 64150.990480274304, 0.0, 0.0, 0.0, 0.0, 0.0, 0.0, 0.0, 0.0, 0.0, 0.0], [0.0, 0.0, 0.0, 0.0, 0.0, 616449.6336314268, 2882800.7397699333, 2085398.7822114974, 762360.2909474205, 0.0, 0.0, 0.0, 0.0, 0.0, 0.0, 0.0, 0.0, 0.0, 0.0, 0.0], [0.0, 0.0, 0.0, 0.0, 22944.000656787106, 4301.898796574139, 140790.03019020028, 782220.1582266601, 304649.9673129878, 295349.92703796277, 0.0, 0.0, 0.0, 0.0, 0.0, 0.0, 0.0, 0.0, 0.0, 0.0], [0.0, 0.0, 0.0, 0.0, 0.0, 17346.000550690147, 1895499.9135049798, 4088598.0844714744, 2576099.237663408, 641139.775986159, 32154.999130179855, 0.0, 0.0, 0.0, 0.0, 0.0, 0.0, 0.0, 0.0, 0.0], [0.0, 0.0, 0.0, 0.0, 198839.90451046507, 33230.003395580374, 1828900.9972256836, 2285201.450357951, 57300.992603079845, 0.0, 0.0, 0.0, 0.0, 0.0, 0.0, 0.0, 0.0, 0.0, 0.0, 0.0], [0.0, 0.0, 0.0, 0.0, 55928.99941897603, 708279.843235494, 962269.495733023, 1505200.6950189138, 159070.0387080551, 29274.009361399414, 0.0, 0.0, 0.0, 0.0, 0.0, 0.0, 0.0, 0.0, 0.0, 0.0]], [[0.0, 0.0, 0.0, 49217.00473507247, 157790.0589130812, 744080.0639902287, 529159.7525341882, 1056900.2930416507, 51532.00409601418, 0.0, 0.0, 0.0, 0.0, 0.0, 0.0, 0.0, 0.0, 0.0, 0.0, 0.0], [0.0, 0.0, 0.0, 16363.997596626015, 61524.018204446176, 1264500.2398716644, 1744899.603950413, 485809.71329839696, 0.0, 28115.991043380935, 0.0, 0.0, 0.0, 0.0, 0.0, 0.0, 0.0, 0.0, 0.0, 0.0], [0.0, 0.0, 0.0, 0.0, 75709.01983160665, 106339.95238601764, 0.0, 470930.2301077723, 53084.987782581156, 0.0, 0.0, 0.0, 0.0, 0.0, 0.0, 0.0, 0.0, 0.0, 0.0, 0.0], [0.0, 0.0, 0.0, 0.0, 155199.9632129648, 720669.6929761133, 601579.8337408254, 322080.1022906936, 0.0, 0.0, 0.0, 0.0, 0.0, 0.0, 0.0, 0.0, 0.0, 0.0, 0.0, 0.0], [0.0, 0.0, 0.0, 39962.99116216207, 149680.06866939916, 133200.07045989536, 1160999.9022013687, 560100.2202353333, 0.0, 0.0, 0.0, 0.0, 0.0, 0.0, 0.0, 0.0, 0.0, 0.0, 0.0, 0.0], [0.0, 0.0, 0.0, 26338.99503263742, 96342.02916668361, 490019.99049818615, 538120.2416822824, 127449.99931120688, 0.0, 0.0, 0.0, 0.0, 0.0, 0.0, 0.0, 0.0, 0.0, 0.0, 0.0, 0.0]], [[0.0, 0.0, 0.0, 0.0, 86158.00296808917, 266730.0049722848, 832850.4343446938, 294260.17776913225, 0.0, 0.0, 0.0, 0.0, 0.0, 0.0, 0.0, 0.0, 0.0, 0.0, 0.0, 0.0], [0.0, 0.0, 0.0, 0.0, 0.0, 1055499.730758272, 1416400.5123233253, 403939.9188415691, 16336.998504966466, 0.0, 0.0, 0.0, 0.0, 0.0, 0.0, 0.0, 0.0, 0.0, 0.0, 0.0], [0.0, 0.0, 0.0, 0.0, 4692.199828696266, 244880.13673843947, 228460.0432220717, 409929.8780034752, 0.0, 0.0, 0.0, 0.0, 0.0, 0.0, 0.0, 0.0, 0.0, 0.0, 0.0, 19814.004438973494], [0.0, 0.0, 0.0, 0.0, 161690.08629585293, 63142.984856127274, 1235299.3057461747, 1305999.4602822205, 177090.0942647061, 0.0, 0.0, 0.0, 0.0, 0.0, 0.0, 0.0, 0.0, 0.0, 0.0, 15986.000400042101], [0.0, 0.0, 0.0, 0.0, 150849.97899140557, 786859.631699024, 676660.4351618814, 687350.3126408913, 0.0, 0.0, 0.0, 0.0, 0.0, 0.0, 0.0, 0.0, 0.0, 0.0, 0.0, 50304.99123040675], [0.0, 0.0, 0.0, 0.0, 105290.0477139533, 1137799.57769518, 1176799.5342137958, 349370.0204758944, 0.0, 0.0, 0.0, 0.0, 0.0, 0.0, 0.0, 0.0, 0.0, 0.0, 0.0, 0.0]], [[0.0, 0.0, 0.0, 1588800.3113262816, 4254199.649914537, 1936299.2849971561, 12277997.879496051, 2265000.8641230334, 0.0, 0.0, 0.0, 0.0, 0.0, 0.0, 0.0, 0.0, 0.0, 0.0, 0.0, 0.0], [0.0, 0.0, 358199.8282460177, 277650.14619327226, 383840.1497423632, 5482498.684290478, 6177696.736317221, 848950.0404022759, 0.0, 0.0, 0.0, 0.0, 0.0, 0.0, 0.0, 0.0, 0.0, 0.0, 0.0, 0.0], [0.0, 0.0, 424190.03377762623, 1304599.9159399353, 1570499.7471058131, 2455898.387613151, 2339400.129896555, 2427298.8770271107, 0.0, 0.0, 0.0, 0.0, 0.0, 0.0, 0.0, 0.0, 0.0, 0.0, 0.0, 0.0], [0.0, 0.0, 0.0, 2831101.220036698, 5007599.355228884, 1485400.388419954, 1974898.7229373243, 4875997.920478162, 0.0, 0.0, 0.0, 0.0, 0.0, 0.0, 0.0, 0.0, 0.0, 0.0, 0.0, 0.0], [0.0, 0.0, 346749.87574313994, 1277899.6950670902, 5888900.226508894, 10801004.617109876, 2935199.8595703975, 3043798.1315034577, 0.0, 0.0, 0.0, 0.0, 0.0, 0.0, 0.0, 0.0, 0.0, 0.0, 0.0, 0.0], [0.0, 0.0, 155849.9125629705, 651170.3478668206, 1800700.1936053506, 9449898.284098107, 1168599.5271802018, 633160.2105428257, 0.0, 0.0, 0.0, 0.0, 0.0, 0.0, 0.0, 0.0, 0.0, 0.0, 0.0, 0.0]], [[0.0, 0.0, 0.0, 735999.6476253666, 1854799.882814026, 825700.0001975755, 1127099.3038023233, 957370.0775537532, 0.0, 0.0, 0.0, 0.0, 0.0, 0.0, 0.0, 0.0, 293369.8631310615, 381250.20031100366, 704910.294944146, 0.0], [0.0, 0.0, 63546.01123211566, 201050.0445141795, 279769.9740749185, 1049699.4981507505, 0.0, 0.0, 0.0, 0.0, 0.0, 0.0, 0.0, 0.0, 0.0, 63800.99530623838, 0.0, 0.0, 0.0, 4030900.720670214], [0.0, 0.0, 0.0, 42914.01040983185, 130980.01719538998, 196439.9438900762, 0.0, 0.0, 0.0, 0.0, 0.0, 0.0, 0.0, 0.0, 0.0, 0.0, 190460.09871494886, 355419.9456448442, 85967.98792099244, 1644700.064055613], [0.0, 0.0, 0.0, 1371599.9061540258, 2253099.1787225283, 663200.0683702531, 0.0, 0.0, 0.0, 0.0, 0.0, 0.0, 49169.00772117068, 0.0, 310659.7999250393, 191639.90528624022, 561979.7769878698, 487750.0414924953, 250730.11465236856, 1392699.3712199244], [0.0, 0.0, 136589.9782595445, 706919.6308975337, 2937898.08636113, 4847703.159603911, 0.0, 0.0, 0.0, 0.0, 0.0, 0.0, 0.0, 0.0, 0.0, 0.0, 347530.0828396707, 0.0, 182489.89444456247, 2125699.8187157824], [0.0, 0.0, 0.0, 0.0, 458340.06616269524, 669669.756855045, 0.0, 0.0, 0.0, 0.0, 0.0, 0.0, 0.0, 103930.00424139132, 0.0, 0.0, 0.0, 157360.07447921962, 0.0, 2774901.344775161]], [[0.0, 0.0, 0.0, 20454.995934005292, 0.0, 0.0, 0.0, 0.0, 0.0, 0.0, 0.0, 0.0, 0.0, 0.0, 0.0, 0.0, 0.0, 0.0, 0.0, 553680.1940817176], [0.0, 0.0, 61810.01908274679, 56662.018655429085, 0.0, 0.0, 0.0, 0.0, 0.0, 0.0, 0.0, 0.0, 0.0, 0.0, 0.0, 0.0, 0.0, 0.0, 0.0, 0.0], [0.0, 0.0, 0.0, 68048.03963817791, 0.0, 0.0, 0.0, 0.0, 0.0, 0.0, 0.0, 0.0, 0.0, 0.0, 0.0, 0.0, 0.0, 0.0, 0.0, 0.0], [0.0, 0.0, 0.0, 148699.9853817373, 217900.03158320612, 0.0, 0.0, 0.0, 0.0, 0.0, 0.0, 0.0, 0.0, 0.0, 0.0, 0.0, 0.0, 0.0, 0.0, 864699.8419251685], [0.0, 0.0, 117770.0753291332, 0.0, 170750.10617002152, 0.0, 0.0, 0.0, 0.0, 0.0, 0.0, 0.0, 0.0, 0.0, 0.0, 0.0, 0.0, 0.0, 0.0, 775349.6144240535], [0.0, 0.0, 0.0, 0.0, 0.0, 78327.98908081217, 0.0, 0.0, 0.0, 0.0, 0.0, 0.0, 0.0, 0.0, 0.0, 0.0, 0.0, 0.0, 0.0, 102320.01178957203]], [[0.0, 0.0, 0.0, 0.0, 0.0, 0.0, 0.0, 0.0, 0.0, 0.0, 172249.95255660583, 978860.3190950318, 702350.249202127, 901089.5986016283, 2685100.189479764, 5997303.237646856, 12461993.813224887, 17014998.991451107, 24211995.798132595, 93160996.13302295], [0.0, 0.0, 0.0, 0.0, 0.0, 0.0, 0.0, 0.0, 0.0, 0.0, 0.0, 0.0, 156149.99634216816, 291379.95551624056, 469479.9302467962, 1206799.8319312446, 3390098.802912817, 4395600.559987931, 7031799.088841907, 40293020.974447116], [0.0, 0.0, 0.0, 0.0, 0.0, 0.0, 0.0, 0.0, 0.0, 0.0, 0.0, 51020.99733836399, 298099.87607209355, 601229.9905543705, 587540.0289897764, 1112500.712981073, 2891599.1282685706, 6884498.048272308, 3322099.515329192, 27669005.02682744], [0.0, 0.0, 0.0, 0.0, 0.0, 0.0, 0.0, 0.0, 0.0, 0.0, 317660.10775481287, 462050.14301381836, 3336100.0839107963, 9468594.499825459, 29158995.191902846, 31751018.38570302, 36802995.23707506, 30180006.274162594, 15725004.345551196, 21644003.890974853], [0.0, 0.0, 0.0, 0.0, 0.0, 0.0, 0.0, 0.0, 0.0, 0.0, 0.0, 704809.6540590079, 1427899.6673575793, 4319802.339324865, 8275304.741153462, 14729005.425015567, 16218998.588159613, 10007005.982964443, 6852697.202880294, 44153974.14894066], [0.0, 0.0, 0.0, 0.0, 0.0, 0.0, 0.0, 0.0, 0.0, 0.0, 0.0, 331030.1644250744, 525139.8745635096, 1633000.0450230737, 5976802.583486883, 5052099.737095276, 7146599.59753034, 6740995.633250281, 2214199.646523549, 19820001.28127827]], [[0.0, 397960.13697281986, 630769.8381001144, 440079.9168665781, 496089.98602408875, 315939.96553231304, 0.0, 0.0, 0.0, 0.0, 0.0, 0.0, 0.0, 0.0, 0.0, 0.0, 0.0, 0.0, 0.0, 0.0], [0.0, 850860.2207582789, 565639.6666102099, 95055.96157429903, 59315.010300479014, 0.0, 0.0, 0.0, 0.0, 0.0, 0.0, 0.0, 0.0, 0.0, 0.0, 0.0, 0.0, 0.0, 0.0, 0.0], [0.0, 0.0, 39592.006397888756, 93388.03426818638, 5024.998916928458, 56417.99752447195, 0.0, 0.0, 0.0, 0.0, 0.0, 0.0, 0.0, 0.0, 0.0, 0.0, 0.0, 0.0, 0.0, 0.0], [0.0, 0.0, 1029900.4122947782, 158290.05263570644, 240240.00758597656, 239849.97606376122, 0.0, 0.0, 0.0, 0.0, 0.0, 0.0, 0.0, 0.0, 0.0, 0.0, 0.0, 0.0, 0.0, 0.0], [0.0, 755420.4531596046, 1646799.711097332, 493970.1744404243, 432880.11975885, 310560.0134322399, 0.0, 0.0, 0.0, 0.0, 0.0, 0.0, 0.0, 0.0, 0.0, 0.0, 0.0, 0.0, 0.0, 0.0], [0.0, 0.0, 115389.9691187021, 79417.96701611586, 114590.01640825254, 135209.94748621545, 0.0, 0.0, 0.0, 0.0, 0.0, 0.0, 0.0, 0.0, 0.0, 0.0, 0.0, 0.0, 0.0, 0.0]], [[0.0, 0.0, 39833.9942778413, 0.0, 0.0, 0.0, 0.0, 0.0, 0.0, 0.0, 0.0, 0.0, 0.0, 0.0, 0.0, 0.0, 0.0, 0.0, 0.0, 0.0], [0.0, 0.0, 166209.9874781025, 0.0, 0.0, 0.0, 0.0, 0.0, 0.0, 0.0, 0.0, 0.0, 0.0, 0.0, 0.0, 0.0, 0.0, 0.0, 0.0, 0.0], [0.0, 0.0, 124379.96665964137, 0.0, 0.0, 0.0, 0.0, 0.0, 0.0, 0.0, 0.0, 0.0, 0.0, 0.0, 0.0, 0.0, 0.0, 0.0, 0.0, 0.0], [0.0, 0.0, 22180.995718994298, 0.0, 0.0, 0.0, 0.0, 0.0, 0.0, 0.0, 0.0, 0.0, 0.0, 0.0, 0.0, 0.0, 0.0, 0.0, 0.0, 0.0], [0.0, 0.0, 207619.96554771523, 0.0, 0.0, 0.0, 0.0, 0.0, 0.0, 0.0, 0.0, 0.0, 0.0, 0.0, 0.0, 0.0, 0.0, 0.0, 0.0, 0.0], [0.0, 0.0, 0.0, 68705.96129850435, 0.0, 0.0, 0.0, 0.0, 0.0, 0.0, 0.0, 0.0, 0.0, 0.0, 0.0, 0.0, 0.0, 0.0, 0.0, 0.0]], [[0.0, 0.0, 0.0, 49386.99641222902, 92755.93916253424, 80984.00378347939, 134399.9308244919, 39629.0043323144, 202499.8859649137, 0.0, 0.0, 0.0, 0.0, 0.0, 0.0, 0.0, 0.0, 0.0, 0.0, 195190.0667159348], [0.0, 0.0, 7962.897876736, 12343.003442370129, 9860.203454468456, 117900.00140933879, 51110.99228152317, 6893.401830138392, 0.0, 0.0, 0.0, 0.0, 0.0, 0.0, 0.0, 0.0, 0.0, 0.0, 0.0, 195140.0111149538], [0.0, 0.0, 0.0, 13319.00399327515, 4707.298385769947, 0.0, 0.0, 0.0, 0.0, 0.0, 0.0, 0.0, 0.0, 0.0, 0.0, 0.0, 0.0, 0.0, 0.0, 0.0], [0.0, 0.0, 21913.99961245014, 19271.998954864528, 19877.000006862716, 28056.004759583604, 0.0, 21102.002335219186, 0.0, 0.0, 0.0, 0.0, 0.0, 0.0, 0.0, 0.0, 0.0, 0.0, 0.0, 60966.014666355055], [0.0, 0.0, 4128.0992445734355, 29991.990639020776, 123449.93831181116, 138910.07647433458, 59898.98890188053, 14356.000220748245, 0.0, 0.0, 0.0, 0.0, 0.0, 0.0, 0.0, 0.0, 0.0, 0.0, 0.0, 0.0], [0.0, 0.0, 0.0, 6159.100013591883, 17730.00042047232, 17998.99458352153, 47816.008039771354, 0.0, 0.0, 0.0, 0.0, 0.0, 0.0, 0.0, 0.0, 0.0, 0.0, 0.0, 0.0, 22929.005630359956]], [[0.0, 0.0, 0.0, 0.0, 267179.99591618555, 270669.9121596316, 0.0, 0.0, 0.0, 0.0, 0.0, 0.0, 0.0, 0.0, 0.0, 0.0, 0.0, 0.0, 0.0, 0.0], [0.0, 0.0, 0.0, 0.0, 0.0, 0.0, 0.0, 0.0, 0.0, 0.0, 0.0, 0.0, 0.0, 0.0, 0.0, 0.0, 0.0, 0.0, 0.0, 0.0], [0.0, 0.0, 0.0, 0.0, 0.0, 51521.990102071126, 0.0, 0.0, 0.0, 0.0, 0.0, 0.0, 0.0, 0.0, 0.0, 0.0, 0.0, 0.0, 0.0, 0.0], [0.0, 0.0, 0.0, 0.0, 181219.97124777755, 0.0, 0.0, 0.0, 0.0, 0.0, 0.0, 0.0, 0.0, 0.0, 0.0, 0.0, 0.0, 0.0, 0.0, 0.0], [0.0, 0.0, 0.0, 0.0, 237000.1472634601, 0.0, 0.0, 0.0, 0.0, 0.0, 0.0, 0.0, 0.0, 0.0, 0.0, 0.0, 0.0, 0.0, 0.0, 0.0], [0.0, 0.0, 0.0, 0.0, 81168.04640826568, 0.0, 0.0, 0.0, 0.0, 0.0, 0.0, 0.0, 0.0, 0.0, 0.0, 0.0, 0.0, 0.0, 0.0, 0.0]], [[0.0, 0.0, 0.0, 80657.04104074025, 14605.998225905134, 110239.98031676776, 0.0, 0.0, 0.0, 0.0, 0.0, 0.0, 0.0, 0.0, 0.0, 0.0, 0.0, 0.0, 0.0, 0.0], [0.0, 0.0, 3339.2004391352184, 29744.00938238277, 0.0, 0.0, 0.0, 0.0, 0.0, 0.0, 0.0, 0.0, 0.0, 0.0, 0.0, 0.0, 0.0, 0.0, 0.0, 0.0], [0.0, 0.0, 64876.00400569541, 38165.997304154116, 35496.00005363112, 45999.00486415466, 0.0, 0.0, 0.0, 0.0, 0.0, 0.0, 0.0, 0.0, 0.0, 0.0, 0.0, 0.0, 0.0, 0.0], [0.0, 0.0, 33857.99190415129, 119100.05055276956, 8315.198105021815, 0.0, 0.0, 0.0, 143150.05112279567, 0.0, 0.0, 0.0, 0.0, 0.0, 0.0, 0.0, 0.0, 0.0, 0.0, 0.0], [0.0, 0.0, 28040.00410294673, 94971.04580926981, 24765.99820184423, 0.0, 0.0, 0.0, 0.0, 0.0, 0.0, 0.0, 0.0, 0.0, 0.0, 0.0, 0.0, 0.0, 0.0, 0.0], [0.0, 0.0, 0.0, 32253.009209955177, 119830.0537212071, 0.0, 0.0, 0.0, 75107.95826460967, 0.0, 0.0, 0.0, 0.0, 0.0, 0.0, 0.0, 0.0, 0.0, 0.0, 0.0]], [[0.0, 0.0, 0.0, 96616.01108179775, 233700.1427835802, 452879.8326190749, 0.0, 0.0, 0.0, 0.0, 0.0, 0.0, 0.0, 0.0, 0.0, 0.0, 0.0, 0.0, 0.0, 0.0], [0.0, 0.0, 270570.0917344397, 0.0, 0.0, 0.0, 0.0, 0.0, 0.0, 0.0, 0.0, 0.0, 0.0, 0.0, 0.0, 0.0, 0.0, 0.0, 0.0, 0.0], [0.0, 0.0, 101719.94136804143, 136120.01124172154, 139430.04041685635, 35813.99455921875, 0.0, 0.0, 0.0, 0.0, 0.0, 0.0, 0.0, 0.0, 0.0, 0.0, 0.0, 0.0, 0.0, 0.0], [0.0, 0.0, 0.0, 263880.16562963265, 161659.9487677498, 0.0, 0.0, 0.0, 0.0, 0.0, 0.0, 0.0, 0.0, 0.0, 0.0, 0.0, 0.0, 0.0, 0.0, 0.0], [0.0, 0.0, 123700.0656142234, 102850.03220180709, 423659.83642162924, 147619.9171470448, 0.0, 0.0, 0.0, 0.0, 0.0, 0.0, 0.0, 0.0, 0.0, 0.0, 0.0, 0.0, 0.0, 0.0], [0.0, 0.0, 101469.97985005395, 168209.92886877462, 415920.12259155815, 251630.045547114, 0.0, 0.0, 0.0, 0.0, 0.0, 0.0, 0.0, 0.0, 0.0, 0.0, 0.0, 0.0, 0.0, 0.0]], [[0.0, 0.0, 51300.003364477416, 0.0, 0.0, 235529.87504679876, 27420.99592483109, 0.0, 0.0, 0.0, 0.0, 0.0, 0.0, 0.0, 0.0, 0.0, 0.0, 0.0, 0.0, 0.0], [0.0, 0.0, 28547.992537043112, 0.0, 0.0, 349309.97844095476, 0.0, 0.0, 0.0, 0.0, 0.0, 0.0, 0.0, 0.0, 0.0, 0.0, 0.0, 0.0, 0.0, 0.0], [0.0, 0.0, 0.0, 0.0, 0.0, 38440.996635730524, 0.0, 192909.89226919168, 0.0, 0.0, 0.0, 0.0, 0.0, 0.0, 0.0, 0.0, 0.0, 0.0, 0.0, 0.0], [0.0, 0.0, 24737.00537631956, 0.0, 0.0, 0.0, 0.0, 0.0, 0.0, 198659.91173316317, 0.0, 0.0, 0.0, 0.0, 0.0, 0.0, 0.0, 0.0, 0.0, 0.0], [0.0, 0.0, 12411.001006886045, 0.0, 29385.995450628645, 104170.04917221543, 294420.11394061806, 238420.0154314136, 0.0, 0.0, 0.0, 0.0, 0.0, 0.0, 0.0, 0.0, 0.0, 0.0, 0.0, 0.0], [0.0, 0.0, 0.0, 2789.6003598642187, 4868.6005414604515, 332400.1989419083, 299169.8284731803, 0.0, 0.0, 0.0, 0.0, 0.0, 0.0, 0.0, 0.0, 0.0, 0.0, 0.0, 0.0, 0.0]], [[0.0, 0.0, 0.0, 0.0, 0.0, 0.0, 0.0, 888729.5668806531, 1691400.5357041883, 1527599.836516239, 745810.4830023607, 34864.008672752185, 31376.00630279567, 4741.899430082606, 0.0, 0.0, 0.0, 0.0, 0.0, 63875.983987927204], [0.0, 0.0, 0.0, 0.0, 0.0, 46675.99446615533, 160930.0158774172, 2019699.5033688424, 1889000.5223666606, 969949.6610871162, 190520.03720727522, 12616.999259671396, 0.0, 0.0, 0.0, 0.0, 0.0, 0.0, 0.0, 416700.0275902534], [0.0, 0.0, 0.0, 0.0, 0.0, 0.0, 22362.99568329213, 134739.9188517802, 256939.86846276617, 1065300.5349655114, 206159.90329340502, 65240.00354535443, 0.0, 0.0, 0.0, 0.0, 0.0, 0.0, 0.0, 182760.06940828523], [0.0, 0.0, 0.0, 0.0, 0.0, 0.0, 132519.95288085463, 249460.1127973045, 2095998.9158943626, 2373099.0873622443, 449819.87453002506, 40156.00954828407, 0.0, 0.0, 0.0, 0.0, 0.0, 0.0, 0.0, 128949.96625283797], [0.0, 0.0, 0.0, 0.0, 0.0, 0.0, 0.0, 496110.31908213993, 76526.96159557386, 82842.05032627484, 123739.97568411245, 0.0, 0.0, 0.0, 0.0, 0.0, 0.0, 0.0, 0.0, 70279.98485490736], [0.0, 0.0, 0.0, 0.0, 0.0, 0.0, 103020.00574044442, 912169.6034519783, 975639.376184566, 795430.0719522816, 40991.01178104935, 0.0, 0.0, 0.0, 0.0, 0.0, 0.0, 0.0, 0.0, 0.0]], [[0.0, 0.0, 0.0, 21616.997006536876, 66692.99280052535, 629680.0089919943, 396199.91907787445, 108840.02518733864, 4383.39990791118, 0.0, 0.0, 0.0, 0.0, 0.0, 0.0, 0.0, 0.0, 0.0, 0.0, 138650.08929929652], [0.0, 0.0, 0.0, 0.0, 30783.99906604174, 998889.7795481371, 474410.30748104857, 98915.97667150552, 0.0, 0.0, 0.0, 0.0, 0.0, 0.0, 0.0, 0.0, 0.0, 0.0, 0.0, 91895.04864706786], [0.0, 0.0, 0.0, 0.0, 0.0, 0.0, 31294.001404793, 37146.99246488414, 0.0, 0.0, 0.0, 0.0, 0.0, 0.0, 0.0, 0.0, 0.0, 0.0, 0.0, 0.0], [0.0, 0.0, 0.0, 0.0, 193580.02541269836, 994229.7033873071, 942399.7886140287, 216810.08046537798, 0.0, 0.0, 0.0, 0.0, 0.0, 0.0, 0.0, 0.0, 0.0, 0.0, 0.0, 0.0], [0.0, 0.0, 0.0, 0.0, 330730.0755343249, 876350.2075055169, 782719.8136837297, 208710.06785223438, 0.0, 0.0, 0.0, 0.0, 0.0, 0.0, 15563.999838470703, 0.0, 0.0, 0.0, 0.0, 0.0], [0.0, 0.0, 0.0, 0.0, 0.0, 109329.9338210335, 162689.95707778545, 24152.996915276173, 0.0, 0.0, 0.0, 0.0, 0.0, 0.0, 0.0, 0.0, 0.0, 0.0, 0.0, 0.0]], [[0.0, 0.0, 0.0, 0.0, 5543.101308706823, 17894.00470026831, 58501.01396987917, 29699.999370558537, 0.0, 0.0, 0.0, 0.0, 0.0, 0.0, 0.0, 0.0, 0.0, 0.0, 0.0, 0.0], [0.0, 0.0, 0.0, 0.0, 0.0, 0.0, 0.0, 38535.99816796506, 0.0, 0.0, 0.0, 0.0, 0.0, 0.0, 0.0, 0.0, 0.0, 0.0, 0.0, 0.0], [0.0, 0.0, 0.0, 1495.6999892464119, 42603.01256018888, 3818.601112715116, 0.0, 0.0, 0.0, 0.0, 0.0, 0.0, 0.0, 0.0, 0.0, 0.0, 0.0, 0.0, 0.0, 0.0], [0.0, 0.0, 0.0, 77837.95085004307, 206689.891841673, 15707.00277474224, 0.0, 0.0, 0.0, 0.0, 0.0, 0.0, 0.0, 0.0, 0.0, 154609.94763781384, 0.0, 0.0, 0.0, 0.0], [0.0, 0.0, 0.0, 0.0, 9817.401889434175, 26413.00874596933, 0.0, 0.0, 0.0, 0.0, 0.0, 0.0, 0.0, 0.0, 0.0, 0.0, 0.0, 0.0, 45960.00931712002, 0.0], [0.0, 0.0, 0.0, 0.0, 5113.498848559804, 49048.992420066366, 0.0, 0.0, 0.0, 0.0, 123749.95542780524, 0.0, 0.0, 0.0, 0.0, 0.0, 0.0, 0.0, 0.0, 0.0]], [[0.0, 0.0, 57572.00476415675, 137550.05967568205, 151259.97499781798, 374970.23396396625, 313840.1185655887, 0.0, 0.0, 273530.1484804635, 0.0, 0.0, 0.0, 0.0, 0.0, 0.0, 0.0, 0.0, 0.0, 142629.97858837154], [0.0, 0.0, 100430.0429156644, 9273.497637271586, 7831.701644904053, 99580.0438332089, 31921.993080909655, 0.0, 0.0, 0.0, 0.0, 0.0, 0.0, 0.0, 0.0, 0.0, 0.0, 0.0, 0.0, 0.0], [0.0, 0.0, 8798.49863680642, 18895.002512697734, 78142.01730527506, 91649.9618638583, 0.0, 58282.00382981888, 0.0, 0.0, 0.0, 0.0, 0.0, 0.0, 0.0, 0.0, 0.0, 0.0, 0.0, 0.0], [0.0, 0.0, 32866.009988466074, 24571.002660266102, 210959.90045616898, 305740.1977302292, 351119.8808064531, 0.0, 0.0, 0.0, 0.0, 0.0, 0.0, 0.0, 0.0, 0.0, 0.0, 0.0, 0.0, 0.0], [0.0, 0.0, 96630.06289370549, 67356.9568843949, 142410.09081048548, 522180.2292838352, 238399.8429769338, 78424.97642848185, 0.0, 0.0, 0.0, 0.0, 0.0, 0.0, 0.0, 0.0, 0.0, 0.0, 0.0, 139779.98098620362], [0.0, 0.0, 0.0, 63379.0045483015, 155590.10098870538, 225930.06492533308, 81439.02619057245, 0.0, 0.0, 0.0, 0.0, 0.0, 0.0, 0.0, 0.0, 0.0, 0.0, 0.0, 0.0, 0.0]], [[0.0, 0.0, 0.0, 0.0, 0.0, 0.0, 0.0, 0.0, 0.0, 0.0, 0.0, 0.0, 0.0, 0.0, 0.0, 0.0, 0.0, 0.0, 0.0, 534940.3117241357], [0.0, 0.0, 0.0, 0.0, 0.0, 0.0, 0.0, 0.0, 0.0, 18102.996890990442, 0.0, 0.0, 0.0, 0.0, 0.0, 0.0, 0.0, 0.0, 0.0, 2202200.9353346797], [0.0, 0.0, 0.0, 0.0, 0.0, 0.0, 0.0, 0.0, 0.0, 0.0, 0.0, 0.0, 0.0, 0.0, 0.0, 0.0, 0.0, 0.0, 0.0, 90192.9901302493], [0.0, 0.0, 0.0, 0.0, 0.0, 0.0, 0.0, 0.0, 0.0, 0.0, 0.0, 0.0, 0.0, 0.0, 0.0, 0.0, 0.0, 0.0, 0.0, 281170.1197022727], [0.0, 0.0, 0.0, 0.0, 0.0, 0.0, 0.0, 0.0, 0.0, 0.0, 0.0, 0.0, 0.0, 0.0, 0.0, 0.0, 0.0, 0.0, 0.0, 391320.07015494717], [0.0, 0.0, 0.0, 0.0, 0.0, 0.0, 0.0, 0.0, 0.0, 0.0, 0.0, 0.0, 0.0, 0.0, 0.0, 0.0, 0.0, 0.0, 0.0, 0.0]], [[0.0, 137230.01145603627, 240659.94388033933, 2296798.973175846, 2559799.814412725, 2627800.2610811307, 103589.93936502132, 0.0, 0.0, 0.0, 0.0, 0.0, 0.0, 0.0, 0.0, 0.0, 0.0, 0.0, 0.0, 810580.1665047095], [0.0, 1608900.146627672, 913200.0670964574, 1568899.729512432, 358199.8282460177, 2459700.177756021, 0.0, 0.0, 0.0, 0.0, 135770.07918619612, 0.0, 66798.97292027433, 0.0, 0.0, 0.0, 0.0, 0.0, 0.0, 837869.9512775103], [0.0, 0.0, 269940.17827903095, 223969.91062687984, 230700.01463844193, 164179.98671625808, 343810.12824727717, 442360.12831385306, 0.0, 0.0, 0.0, 0.0, 0.0, 0.0, 0.0, 0.0, 0.0, 0.0, 0.0, 271310.13950348546], [0.0, 773779.7725050746, 635210.1940850173, 2658698.901322158, 2970600.4644051385, 1145700.1468216528, 0.0, 48423.99880138871, 0.0, 116189.97731787848, 134399.9308244919, 241169.87281439223, 0.0, 326930.0785661239, 333000.16117255855, 333599.8813263005, 0.0, 58052.9910428573, 0.0, 30176.998342610506], [0.0, 1604000.4323633087, 2349200.224267964, 1648500.975446155, 3446698.1326098754, 964350.4973880047, 1896399.7798224157, 0.0, 0.0, 0.0, 217779.93606735786, 308879.9520783242, 110919.93034884662, 0.0, 93782.97014022902, 117609.96840691556, 0.0, 0.0, 0.0, 1022299.5357575796], [0.0, 0.0, 85977.98983132532, 491780.09265405574, 767919.8632983109, 977879.8637883757, 0.0, 0.0, 0.0, 0.0, 0.0, 182370.02413719593, 64643.98070754248, 0.0, 0.0, 0.0, 0.0, 0.0, 0.0, 0.0]], [[0.0, 69575.98462626421, 25708.004329468768, 0.0, 90354.94628480736, 0.0, 163240.00450951504, 99577.01581274784, 35356.00822817691, 40143.00453652471, 0.0, 0.0, 0.0, 0.0, 0.0, 0.0, 0.0, 0.0, 0.0, 1032599.9194530011], [0.0, 121359.9760143994, 30800.99529331893, 0.0, 0.0, 63921.01116697614, 0.0, 119440.01614213997, 0.0, 56823.983064089494, 63606.991909161115, 27250.993173440627, 0.0, 0.0, 11467.99698541298, 0.0, 0.0, 0.0, 0.0, 1517799.9903664952], [0.0, 0.0, 0.0, 0.0, 0.0, 0.0, 0.0, 0.0, 0.0, 43084.013791458085, 52341.988364711084, 25127.003088561898, 0.0, 18854.003884643487, 17212.999025778274, 14521.999924267056, 24849.00819810886, 18606.995634401927, 37711.99625544562, 452730.1713746209], [0.0, 0.0, 0.0, 0.0, 0.0, 0.0, 0.0, 135819.9885266324, 135950.05505118822, 184380.03486432973, 131780.0496619353, 58540.007494699836, 53252.9885132182, 29421.00115813182, 0.0, 0.0, 0.0, 30753.998391757614, 14355.003780108322, 719399.808563221], [0.0, 0.0, 79787.99374718296, 0.0, 66107.02727244307, 0.0, 0.0, 179279.96043353455, 36254.994637898366, 43206.99511743644, 111779.9430870744, 41168.98786080322, 0.0, 84553.03792332747, 20375.994007735888, 0.0, 0.0, 0.0, 0.0, 1551199.5399376233], [0.0, 0.0, 0.0, 0.0, 0.0, 0.0, 74598.01337358862, 0.0, 0.0, 113830.06582044499, 53978.01075983593, 58747.01548137422, 0.0, 0.0, 0.0, 0.0, 0.0, 0.0, 0.0, 0.0]], [[0.0, 0.0, 0.0, 0.0, 0.0, 39673.01223361436, 210629.9360124335, 265750.0688566668, 155930.08483611725, 98102.00554620754, 134570.08423813296, 43863.99701136379, 22869.002195513014, 16090.002725608878, 22704.00607361234, 23531.99492865027, 14501.001682907596, 8418.801496469028, 15133.999477674804, 522129.8341105684], [0.0, 0.0, 0.0, 0.0, 0.0, 152759.9905222324, 731620.4014196997, 783760.494462069, 377329.905304769, 113209.92988318205, 68908.00073957955, 0.0, 17194.996359871173, 0.0, 0.0, 0.0, 0.0, 0.0, 0.0, 737020.105390112], [0.0, 0.0, 0.0, 0.0, 0.0, 14699.001337219685, 22988.999185966615, 90868.98854643633, 44528.98787941948, 34006.009034981915, 56655.01476370511, 37788.00647334096, 17414.00280031159, 13065.997243142296, 23347.9962311272, 18588.997271667384, 9137.997864129044, 9507.601234192936, 4778.899292088167, 20286.003070758394], [0.0, 0.0, 0.0, 0.0, 0.0, 0.0, 224080.089625823, 326250.03253707034, 278469.92923377705, 373130.1232956137, 238739.85118174826, 75733.0457405444, 74622.96947129781, 63735.99515889471, 61002.01382977772, 37463.00822259883, 28590.994844161247, 23939.996982709094, 10007.999762991132, 124780.0320897808], [0.0, 0.0, 0.0, 0.0, 0.0, 19036.99835202021, 291070.01495382056, 648689.6792763523, 39504.01010008146, 0.0, 64461.985266577925, 117039.93193325412, 13319.00399327515, 103359.97638758222, 20854.00371923587, 29385.995450628645, 24837.003545506883, 6584.400564544928, 13057.000558599306, 526080.0698054691], [0.0, 0.0, 0.0, 0.0, 0.0, 81274.03044498908, 211489.92616986946, 329070.08390694443, 144080.02888265063, 121919.93979778884, 7864.0003470017355, 0.0, 0.0, 0.0, 18834.994740820934, 19137.002070621213, 13918.997152630036, 0.0, 3489.4006482673517, 233799.9604082463]], [[0.0, 0.0, 0.0, 91958.97531743883, 320789.923568222, 138520.0031603648, 364960.00602083653, 0.0, 0.0, 102049.95495500887, 77930.00454332179, 0.0, 0.0, 0.0, 0.0, 0.0, 0.0, 0.0, 18252.99570589119, 2025400.384700326], [0.0, 0.0, 21913.99961245014, 29602.995340360827, 0.0, 286849.8464190067, 315709.89875565434, 0.0, 0.0, 234979.9831512677, 80385.04979465659, 0.0, 0.0, 34728.00126970837, 45661.99776301388, 0.0, 46922.988489712334, 0.0, 0.0, 8410195.403817412], [0.0, 0.0, 57047.99688943243, 92300.02063782731, 0.0, 0.0, 0.0, 3324.400055678989, 0.0, 128399.97713614136, 88864.97187549523, 0.0, 20426.99860431707, 31680.99837796694, 30162.99801028505, 26138.991510929, 26951.993403085078, 12273.999079999781, 0.0, 3138500.612941473], [0.0, 0.0, 0.0, 207219.8725939991, 286639.8265296851, 0.0, 0.0, 0.0, 891459.6726880254, 469620.22944078816, 183459.93523606635, 98604.04974659592, 82570.00373346648, 52960.00030488426, 58511.99751215192, 48179.9948862358, 40103.00821438094, 0.0, 28853.995768048564, 3340098.458462178], [0.0, 0.0, 711469.8227233519, 157959.9586843823, 0.0, 0.0, 0.0, 196319.9961149182, 207319.89175236732, 230869.9629963702, 142890.06150893302, 208350.0137951267, 0.0, 89993.9570759474, 107160.06308181905, 72339.98357624646, 59154.00013897002, 0.0, 0.0, 4184002.6364808343], [0.0, 0.0, 405240.2557187212, 0.0, 0.0, 0.0, 0.0, 0.0, 427610.10775179946, 299089.9441188014, 73904.96711630827, 70075.03454426955, 41827.005642641605, 40342.99889060583, 0.0, 24541.005156206418, 19966.997969655968, 0.0, 0.0, 1640899.2380723837]], [[0.0, 0.0, 0.0, 4704.100671534694, 5460.501761170501, 122740.06525187215, 0.0, 0.0, 215839.97788247705, 0.0, 0.0, 0.0, 14752.998121611392, 15296.997843868385, 0.0, 23879.999898167156, 0.0, 0.0, 0.0, 0.0], [0.0, 0.0, 0.0, 20026.004926621765, 41599.98823778059, 330449.9174967668, 0.0, 0.0, 0.0, 0.0, 0.0, 0.0, 0.0, 14776.00214074605, 0.0, 0.0, 0.0, 0.0, 0.0, 462950.20828855596], [0.0, 0.0, 0.0, 11904.000073369632, 42792.00420161685, 44687.9861143688, 90673.01897034614, 109159.93991062329, 0.0, 0.0, 0.0, 0.0, 0.0, 0.0, 0.0, 0.0, 0.0, 0.0, 0.0, 305230.1034406782], [0.0, 0.0, 0.0, 0.0, 101170.05998061798, 145489.9909375258, 483850.2393246418, 217749.9949798316, 0.0, 0.0, 0.0, 0.0, 0.0, 0.0, 0.0, 0.0, 0.0, 0.0, 0.0, 0.0], [0.0, 0.0, 0.0, 0.0, 98527.03623100389, 115130.00581294866, 142669.9606633809, 0.0, 0.0, 0.0, 0.0, 0.0, 26506.006794437046, 0.0, 0.0, 0.0, 0.0, 0.0, 0.0, 0.0], [0.0, 0.0, 0.0, 16768.004863662005, 41225.98661450918, 0.0, 402100.089028359, 148890.01497412813, 0.0, 0.0, 26529.00488525795, 37999.998469520295, 14054.000163424791, 10926.000320366893, 0.0, 0.0, 9905.90211679336, 0.0, 0.0, 405629.937850698]], [[4208.198842518636, 1338300.5071686013, 0.0, 0.0, 0.0, 0.0, 0.0, 0.0, 0.0, 0.0, 0.0, 0.0, 0.0, 0.0, 0.0, 0.0, 0.0, 0.0, 0.0, 0.0], [11264.99802354073, 532260.2787485493, 161690.08629585293, 0.0, 0.0, 0.0, 0.0, 0.0, 0.0, 0.0, 0.0, 0.0, 0.0, 0.0, 0.0, 0.0, 0.0, 0.0, 0.0, 0.0], [26488.99889183468, 0.0, 0.0, 0.0, 0.0, 0.0, 0.0, 0.0, 0.0, 0.0, 0.0, 0.0, 0.0, 0.0, 0.0, 0.0, 0.0, 0.0, 0.0, 0.0], [0.0, 0.0, 0.0, 0.0, 0.0, 0.0, 0.0, 0.0, 0.0, 0.0, 0.0, 0.0, 0.0, 0.0, 0.0, 0.0, 0.0, 0.0, 0.0, 0.0], [657789.6077410097, 0.0, 0.0, 0.0, 0.0, 0.0, 0.0, 0.0, 0.0, 0.0, 0.0, 0.0, 0.0, 0.0, 0.0, 0.0, 0.0, 0.0, 0.0, 0.0], [19258.003305351547, 0.0, 0.0, 0.0, 0.0, 0.0, 0.0, 0.0, 0.0, 0.0, 0.0, 0.0, 0.0, 0.0, 0.0, 0.0, 0.0, 0.0, 0.0, 0.0]], [[0.0, 0.0, 0.0, 0.0, 0.0, 0.0, 0.0, 0.0, 0.0, 0.0, 0.0, 0.0, 0.0, 0.0, 0.0, 0.0, 0.0, 0.0, 0.0, 26949.00057438894], [0.0, 0.0, 0.0, 0.0, 0.0, 0.0, 0.0, 34994.00142489455, 0.0, 0.0, 0.0, 0.0, 0.0, 0.0, 0.0, 0.0, 0.0, 0.0, 0.0, 70711.96940308805], [0.0, 0.0, 0.0, 0.0, 0.0, 0.0, 0.0, 0.0, 0.0, 0.0, 0.0, 0.0, 0.0, 0.0, 0.0, 0.0, 0.0, 0.0, 0.0, 0.0], [0.0, 0.0, 0.0, 0.0, 0.0, 0.0, 0.0, 0.0, 0.0, 0.0, 0.0, 0.0, 0.0, 0.0, 24238.005557520948, 23819.995496664673, 0.0, 0.0, 0.0, 58138.0156414386], [0.0, 0.0, 0.0, 0.0, 0.0, 0.0, 0.0, 0.0, 0.0, 0.0, 0.0, 0.0, 0.0, 0.0, 0.0, 0.0, 0.0, 0.0, 0.0, 70691.03184660512], [0.0, 0.0, 0.0, 0.0, 0.0, 0.0, 0.0, 35035.98873479933, 0.0, 0.0, 0.0, 0.0, 0.0, 0.0, 0.0, 0.0, 0.0, 0.0, 0.0, 0.0]], [[0.0, 0.0, 18369995.407665633, 0.0, 0.0, 0.0, 0.0, 356350.1336771263, 353839.9333408988, 118129.98125447345, 11411.998563653162, 0.0, 0.0, 0.0, 0.0, 0.0, 0.0, 0.0, 0.0, 0.0], [0.0, 0.0, 0.0, 0.0, 0.0, 0.0, 0.0, 681489.6117541752, 197570.0558622596, 65054.007811845215, 11297.997373929611, 0.0, 0.0, 0.0, 0.0, 0.0, 0.0, 0.0, 0.0, 0.0], [0.0, 0.0, 0.0, 0.0, 0.0, 0.0, 0.0, 84056.05338783306, 238230.02050481463, 97418.9403323743, 0.0, 0.0, 0.0, 0.0, 0.0, 0.0, 0.0, 0.0, 0.0, 0.0], [0.0, 0.0, 0.0, 0.0, 0.0, 0.0, 91905.9834892365, 149529.94674255812, 666710.3832276877, 234419.90969069942, 53740.0066714073, 0.0, 0.0, 0.0, 0.0, 0.0, 0.0, 0.0, 0.0, 0.0], [0.0, 0.0, 0.0, 0.0, 0.0, 0.0, 82632.03228707652, 226219.9863002319, 38724.99118063732, 0.0, 9846.401546230927, 9361.097521328371, 0.0, 0.0, 0.0, 0.0, 0.0, 0.0, 0.0, 0.0], [0.0, 0.0, 0.0, 0.0, 0.0, 0.0, 72198.9582329576, 154859.93326598895, 95933.01908783945, 136009.92057052208, 9205.70227979893, 0.0, 0.0, 0.0, 0.0, 0.0, 0.0, 0.0, 0.0, 0.0]], [[0.0, 0.0, 0.0, 0.0, 0.0, 0.0, 0.0, 187670.1182548491, 197230.00186020057, 61275.98755345287, 0.0, 0.0, 0.0, 0.0, 0.0, 0.0, 0.0, 0.0, 0.0, 0.0], [0.0, 0.0, 0.0, 0.0, 0.0, 0.0, 0.0, 279370.0541321249, 236990.12006953036, 0.0, 0.0, 0.0, 0.0, 0.0, 0.0, 0.0, 0.0, 0.0, 0.0, 0.0], [0.0, 0.0, 0.0, 0.0, 0.0, 0.0, 0.0, 0.0, 1962.2997212647947, 20153.9992881654, 0.0, 0.0, 0.0, 0.0, 0.0, 0.0, 0.0, 0.0, 0.0, 0.0], [0.0, 0.0, 0.0, 0.0, 0.0, 0.0, 0.0, 0.0, 310520.19003054104, 105640.02335449297, 0.0, 0.0, 22649.99592086752, 0.0, 22401.00486896478, 0.0, 0.0, 21715.992947518374, 0.0, 126779.96418622702], [0.0, 0.0, 0.0, 0.0, 0.0, 0.0, 0.0, 148780.0198800783, 6566.002027229714, 0.0, 0.0, 0.0, 13085.004045731119, 0.0, 8349.098936299868, 0.0, 0.0, 17981.001906297275, 0.0, 0.0], [0.0, 0.0, 0.0, 0.0, 0.0, 0.0, 0.0, 70247.00760489222, 104589.97647698288, 0.0, 0.0, 0.0, 14998.999195360935, 0.0, 0.0, 0.0, 0.0, 0.0, 0.0, 0.0]], [[0.0, 0.0, 0.0, 0.0, 0.0, 0.0, 0.0, 25652.002456608636, 37269.99796906062, 0.0, 0.0, 0.0, 0.0, 0.0, 0.0, 0.0, 0.0, 0.0, 0.0, 0.0], [0.0, 0.0, 0.0, 0.0, 0.0, 0.0, 0.0, 117579.96271807543, 13635.002175609783, 0.0, 0.0, 0.0, 0.0, 0.0, 0.0, 0.0, 0.0, 0.0, 0.0, 0.0], [0.0, 0.0, 0.0, 0.0, 0.0, 0.0, 0.0, 0.0, 0.0, 19085.004417029453, 0.0, 152739.99753652597, 0.0, 0.0, 0.0, 0.0, 0.0, 0.0, 0.0, 0.0], [0.0, 0.0, 0.0, 0.0, 0.0, 0.0, 0.0, 0.0, 49879.98877317571, 0.0, 0.0, 0.0, 0.0, 0.0, 0.0, 0.0, 0.0, 0.0, 0.0, 0.0], [0.0, 0.0, 0.0, 0.0, 0.0, 0.0, 0.0, 0.0, 90476.99351739587, 0.0, 0.0, 0.0, 0.0, 0.0, 0.0, 0.0, 0.0, 0.0, 0.0, 0.0], [0.0, 0.0, 0.0, 0.0, 0.0, 0.0, 0.0, 58797.98767073392, 33190.99226821175, 0.0, 0.0, 0.0, 0.0, 0.0, 0.0, 0.0, 0.0, 0.0, 0.0, 0.0]], [[0.0, 0.0, 0.0, 70257.03877318634, 685059.5990271919, 2005000.4502762498, 3910299.226652375, 1689699.6798064625, 325499.9553662299, 162289.9560220468, 3134300.144433479, 2867300.1825189954, 129250.02105553965, 421880.19885069365, 285639.98459942464, 265030.0939033899, 235890.1136929409, 114239.98899988175, 293150.0302414331, 4948401.428703826], [0.0, 0.0, 11519.997314389191, 22585.00401817984, 158709.98825035652, 3483898.566761, 2951200.1360957646, 1013999.7176889953, 384859.98440549494, 109369.97967539988, 973580.3469425065, 2987299.198477132, 763979.6794537752, 139379.9097251735, 86320.01708962664, 148990.04474730836, 49065.012253836205, 7579.700613753553, 11127.001363409983, 1338399.5919818683], [0.0, 0.0, 6401.200977295956, 37032.005459925356, 111010.00633389891, 265429.83924749115, 376979.86925604695, 267010.1445712782, 158130.04139453615, 135399.920849857, 40927.00570587515, 586039.6737303584, 145479.9893773141, 76007.98510342817, 44341.996542612134, 34666.00534205137, 3886.699244744771, 0.0, 0.0, 1266300.3384065917], [0.0, 0.0, 0.0, 149150.07525140612, 574410.0637294879, 988639.374352525, 3577298.6852921094, 2013301.19696532, 695490.3491315825, 406959.92560057197, 1367699.4934169038, 4012599.4823189555, 1606201.0085278691, 580350.3121845244, 360070.0729382417, 223689.97100719393, 284790.05854436714, 179580.04243283495, 169310.09500565805, 5063601.113893233], [0.0, 0.0, 0.0, 108139.9373383162, 684539.9241009423, 1832400.6766038206, 1593699.9342006491, 1738300.5822688846, 27555.00369158708, 12051.999518866816, 915029.7789416519, 1898200.7811056694, 753740.474862761, 145890.04734113486, 284849.93076754187, 253609.88092082812, 159899.94533046283, 128080.04994635476, 99918.04091729404, 3945199.622236415], [0.0, 0.0, 0.0, 5253.798521052337, 201399.87885787475, 2226499.211215796, 1147599.6400218357, 674969.9787614333, 75035.00958034379, 56016.98597332021, 487280.17766986944, 1559100.8168216562, 186940.10321223488, 49729.99204806376, 31124.008104357643, 14799.002946930173, 16766.99627649854, 3076.400357385446, 0.0, 249490.12703821124]]], "internal_design_matrix": "{\"index\":{\"0\":0,\"1\":1,\"2\":2,\"3\":3,\"4\":4,\"5\":5},\"Treatment\":{\"0\":\"Control\",\"1\":\"Control\",\"2\":\"Control\",\"3\":\"RNase\",\"4\":\"RNase\",\"5\":\"RNase\"},\"Replicate\":{\"0\":\"BR1\",\"1\":\"BR2\",\"2\":\"BR3\",\"3\":\"BR1\",\"4\":\"BR2\",\"5\":\"BR3\"},\"Name\":{\"0\":[\"ctrl1-01\",\"ctrl1-02\",\"ctrl1-03\",\"ctrl1-04\",\"ctrl1-05\",\"ctrl1-06\",\"ctrl1-07\",\"ctrl1-08\",\"ctrl1-09\",\"ctrl1-10\",\"ctrl1-11\",\"ctrl1-12\",\"ctrl1-13\",\"ctrl1-14\",\"ctrl1-15\",\"ctrl1-16\",\"ctrl1-17\",\"ctrl1-18\",\"ctrl1-19\",\"ctrl1-20\"],\"1\":[\"ctrl2-01\",\"ctrl2-02\",\"ctrl2-03\",\"ctrl2-04\",\"ctrl2-05\",\"ctrl2-06\",\"ctrl2-07\",\"ctrl2-08\",\"ctrl2-09\",\"ctrl2-10\",\"ctrl2-11\",\"ctrl2-12\",\"ctrl2-13\",\"ctrl2-14\",\"ctrl2-15\",\"ctrl2-16\",\"ctrl2-17\",\"ctrl2-18\",\"ctrl2-19\",\"ctrl2-20\"],\"2\":[\"ctrl3-01\",\"ctrl3-02\",\"ctrl3-03\",\"ctrl3-04\",\"ctrl3-05\",\"ctrl3-06\",\"ctrl3-07\",\"ctrl3-08\",\"ctrl3-09\",\"ctrl3-10\",\"ctrl3-11\",\"ctrl3-12\",\"ctrl3-13\",\"ctrl3-14\",\"ctrl3-15\",\"ctrl3-16\",\"ctrl3-17\",\"ctrl3-18\",\"ctrl3-19\",\"ctrl3-20\"],\"3\":[\"rnase1-01\",\"rnase1-02\",\"rnase1-03\",\"rnase1-04\",\"rnase1-05\",\"rnase1-06\",\"rnase1-07\",\"rnase1-08\",\"rnase1-09\",\"rnase1-10\",\"rnase1-11\",\"rnase1-12\",\"rnase1-13\",\"rnase1-14\",\"rnase1-15\",\"rnase1-16\",\"rnase1-17\",\"rnase1-18\",\"rnase1-19\",\"rnase1-20\"],\"4\":[\"rnase2-01\",\"rnase2-02\",\"rnase2-03\",\"rnase2-04\",\"rnase2-05\",\"rnase2-06\",\"rnase2-07\",\"rnase2-08\",\"rnase2-09\",\"rnase2-10\",\"rnase2-11\",\"rnase2-12\",\"rnase2-13\",\"rnase2-14\",\"rnase2-15\",\"rnase2-16\",\"rnase2-17\",\"rnase2-18\",\"rnase2-19\",\"rnase2-20\"],\"5\":[\"rnase3-01\",\"rnase3-02\",\"rnase3-03\",\"rnase3-04\",\"rnase3-05\",\"rnase3-06\",\"rnase3-07\",\"rnase3-08\",\"rnase3-09\",\"rnase3-10\",\"rnase3-11\",\"rnase3-12\",\"rnase3-13\",\"rnase3-14\",\"rnase3-15\",\"rnase3-16\",\"rnase3-17\",\"rnase3-18\",\"rnase3-19\",\"rnase3-20\"]}}", "fractions": [1, 2, 3, 4, 5, 6, 7, 8, 9, 10, 11, 12, 13, 14, 15, 16, 17, 18, 19, 20], "norm_array": [[[0.0, 0.066168502927852, 0.333333333333333, 0.333333333333333, 0.267164830405482, 0.0, 0.0, 0.0, 0.0, 0.0, 0.0, 0.0, 0.0, 0.0, 0.0, 0.0, 0.0, 0.0], [0.0, 0.333333333333333, 0.333333333333333, 0.333333333333333, 0.0, 0.0, 0.0, 0.0, 0.0, 0.0, 0.0, 0.0, 0.0, 0.0, 0.0, 0.0, 0.0, 0.0], [0.0, 0.035865808103365, 0.085560046949992, 0.333333333333333, 0.297467525229969, 0.247773286383342, 0.0, 0.0, 0.0, 0.0, 0.0, 0.0, 0.0, 0.0, 0.0, 0.0, 0.0, 0.0], [0.0, 0.333333333333333, 0.333333333333333, 0.333333333333333, 0.0, 0.0, 0.0, 0.0, 0.0, 0.0, 0.0, 0.0, 0.0, 0.0, 0.0, 0.0, 0.0, 0.0], [0.0, 0.048119091857242, 0.14021205317337, 0.223405349709529, 0.285214241476092, 0.193121280159963, 0.109927983623804, 0.0, 0.0, 0.0, 0.0, 0.0, 0.0, 0.0, 0.0, 0.0, 0.0, 0.0], [0.0, 0.0, 0.0, 0.333333333333333, 0.333333333333333, 0.333333333333333, 0.0, 0.0, 0.0, 0.0, 0.0, 0.0, 0.0, 0.0, 0.0, 0.0, 0.0, 0.0]], [[0.003008978723631, 0.003139786360654, 0.000794107473479, 0.000894859885776, 0.004178494883881, 0.021051267711675, 0.039707845621347, 0.049804909206344, 0.058779370731349, 0.074084239333978, 0.082885597810707, 0.074309025201288, 0.055946739137155, 0.052100293308917, 0.054110174497596, 0.053271015979379, 0.058970229686125, 0.31296306444672], [0.00439012643667, 0.002720627758497, 0.001143108255876, 0.00152392231144, 0.00357186786189, 0.020244377024264, 0.048198437146086, 0.071675826003782, 0.075496287723919, 0.074253230044679, 0.074201639042476, 0.081032145295459, 0.077208394780897, 0.073291394592669, 0.062105063862817, 0.040635744981532, 0.031337149699188, 0.256970657177859], [0.00065672797933, 0.000992776725074, 0.000984657204782, 0.001479312223442, 0.003056215613607, 0.02103262329903, 0.0398650834663, 0.063018959569359, 0.066380468496819, 0.076099110093077, 0.07164764043356, 0.07507453765178, 0.060692446245729, 0.05911343195469, 0.053066198415467, 0.056682011151252, 0.050580127825528, 0.299577671651174], [0.001302452161339, 0.00141057474379, 0.000478284672298, 0.000533657556335, 0.001485452710976, 0.011208225351322, 0.026866857083553, 0.045402351294397, 0.063763623756216, 0.075617216854149, 0.0800219960698, 0.078230161180479, 0.078271931222948, 0.082492319553223, 0.082137426570551, 0.074486465857744, 0.06246185299359, 0.23382915036729], [0.002311546753391, 0.001652317321066, 0.001151271248062, 0.001268691709204, 0.003876422660609, 0.021452830843644, 0.034663654284615, 0.047318299645311, 0.045801393030496, 0.061015676492292, 0.066162707920181, 0.089625817798649, 0.083192114429265, 0.088701006547384, 0.068568931606488, 0.06618961341351, 0.064576305790458, 0.252471398505378], [0.002646860393239, 0.001284790875132, 0.000629861234384, 0.001785294993466, 0.005633008941374, 0.022895718769252, 0.043184206775336, 0.068358902576743, 0.072360314713415, 0.080052826490448, 0.0803741902008, 0.078581045988536, 0.070482107592474, 0.060603016486381, 0.059993360442526, 0.055901355298452, 0.047836274057961, 0.247396864170081]], [[0.0, 0.041491121751648, 0.227269286694794, 0.333333333333333, 0.291842211581685, 0.10606404663854, 0.0, 0.0, 0.0, 0.0, 0.0, 0.0, 0.0, 0.0, 0.0, 0.0, 0.0, 0.0], [0.019749807999147, 0.022981585717301, 0.022981585717301, 0.044694407361573, 0.041462629643419, 0.041462629643419, 0.0, 0.067154435790876, 0.067154435790876, 0.067154435790876, 0.0, 0.201734682181737, 0.201734682181737, 0.201734682181737, 0.0, 0.0, 0.0, 0.0], [0.019975638933885, 0.040362364575619, 0.063001635674246, 0.043025996740361, 0.022639271098627, 0.0, 0.0, 0.0, 0.0, 0.0, 0.270331697659087, 0.270331697659087, 0.270331697659087, 0.0, 0.0, 0.0, 0.0, 0.0], [0.0, 0.083567296233845, 0.333333333333333, 0.333333333333333, 0.249766037099488, 0.0, 0.0, 0.0, 0.0, 0.0, 0.0, 0.0, 0.0, 0.0, 0.0, 0.0, 0.0, 0.0], [0.01586360678421, 0.021855914528351, 0.060593609004099, 0.075583698664453, 0.069591390920312, 0.030853696444564, 0.0, 0.0, 0.0, 0.0, 0.0, 0.0, 0.0, 0.0, 0.0, 0.0, 0.362829041827006, 0.362829041827006], [0.02122999010389, 0.044716134272939, 0.065310312921035, 0.100170769757044, 0.076684625587995, 0.056090446939899, 0.0, 0.0, 0.0, 0.0, 0.0, 0.0, 0.0, 0.0, 0.0, 0.0, 0.317898860208599, 0.317898860208599]], [[0.0, 0.06826664382661, 0.222868211879564, 0.222868211879564, 0.154601568052954, 0.0, 0.0, 0.0, 0.0, 0.0, 0.0, 0.0, 0.0, 0.0, 0.0, 0.0, 0.0, 0.331395364361307], [0.243982016385763, 0.307257185899804, 0.333333333333333, 0.08935131694757, 0.026076147433529, 0.0, 0.0, 0.0, 0.0, 0.0, 0.0, 0.0, 0.0, 0.0, 0.0, 0.0, 0.0, 0.0], [0.033647128508277, 0.12112826291238, 0.176715336728409, 0.221042278647842, 0.133561144243739, 0.07797407042771, 0.0, 0.0, 0.0, 0.0, 0.0, 0.0, 0.0, 0.0, 0.0, 0.0, 0.0, 0.235931778531642], [0.0, 0.076600192202927, 0.134869442229323, 0.250576925087118, 0.173976732884191, 0.115707482857795, 0.0, 0.0, 0.0, 0.0, 0.0, 0.0, 0.0, 0.0, 0.0, 0.0, 0.0, 0.248269224738646], [0.053072531088628, 0.099703714536181, 0.175842898315961, 0.214512036889403, 0.167880853441849, 0.091741669662069, 0.0, 0.0, 0.0, 0.0, 0.0, 0.0, 0.0, 0.0, 0.0, 0.0, 0.0, 0.197246296065909], [0.024662796641787, 0.064765327390631, 0.136329234430918, 0.195414398084619, 0.155311867335774, 0.083747960295488, 0.0, 0.0, 0.0, 0.0, 0.0, 0.0, 0.0, 0.0, 0.0, 0.0, 0.0, 0.339768415820784]], [[0.0, 0.007114977334353, 0.035766140221991, 0.095245162234652, 0.236037195005386, 0.23622039261586, 0.179088336357357, 0.03386306045082, 0.014066006191987, 0.024175824298354, 0.023364495254407, 0.01541875908375, 0.003936262094801, 0.005335182257261, 0.006247453816735, 0.005273166945159, 0.002003841628096, 0.076843744209032], [0.001276839001181, 0.001276839001181, 0.003275093814874, 0.128506860320865, 0.216044883799622, 0.248782243480568, 0.134951623268238, 0.051730763926594, 0.020664818114369, 0.016630760935554, 0.014390294373028, 0.014626594651082, 0.008228416940948, 0.008581891783627, 0.007216318261517, 0.005296693436685, 0.002866521019418, 0.115652543870649], [0.008195798168257, 0.009033106935628, 0.023955760412571, 0.017862222636184, 0.122376522045458, 0.204714148353974, 0.208399623640756, 0.11207268970449, 0.041382925301436, 0.063336433582051, 0.061323272208467, 0.043070726912113, 0.015329482952845, 0.00831797008605, 0.0, 0.0, 0.0, 0.06062931705972], [0.0, 0.009849609151958, 0.045595243688677, 0.085849847292572, 0.185300887149285, 0.206453761397705, 0.181974897273699, 0.091306657249445, 0.037013029501487, 0.027501751860563, 0.009882570016854, 0.011890033045303, 0.010554362106885, 0.014222456461621, 0.011925561101721, 0.00813785148738, 0.00475951561659, 0.057781965598255], [0.004815282090761, 0.012099850994783, 0.063153522022053, 0.123786029714389, 0.212438060209175, 0.226910706041651, 0.161462916258555, 0.065526316859746, 0.001709080423681, 0.007167627813437, 0.009552330166136, 0.010648042716084, 0.009067121476745, 0.008735648030843, 0.006903962936573, 0.004760207210519, 0.003237274246981, 0.068026020787889], [0.0, 0.002468824959953, 0.011460843641236, 0.175891436595797, 0.214058588830766, 0.212391370884723, 0.095656679658056, 0.076675691288514, 0.069350890553274, 0.038087834780439, 0.022208226230603, 0.024816640691017, 0.008383794735957, 0.002608414460414, 0.0, 0.0, 0.0, 0.045940762689253]], [[0.008707552102544, 0.163585957519797, 0.291650426932325, 0.325845218363875, 0.170966812946622, 0.039244032134837, 0.0, 0.0, 0.0, 0.0, 0.0, 0.0, 0.0, 0.0, 0.0, 0.0, 0.0, 0.0], [0.198544237551601, 0.260886481678793, 0.28194842919993, 0.137829961358502, 0.075487717231311, 0.045303172979863, 0.0, 0.0, 0.0, 0.0, 0.0, 0.0, 0.0, 0.0, 0.0, 0.0, 0.0, 0.0], [0.105370886006001, 0.269084933000393, 0.304828304783062, 0.220432745622954, 0.066873780692102, 0.023254267831948, 0.010155082063539, 0.0, 0.0, 0.0, 0.0, 0.0, 0.0, 0.0, 0.0, 0.0, 0.0, 0.0], [0.021207834006345, 0.167646382420026, 0.249476214234091, 0.317930496510121, 0.171491948096439, 0.072247124732978, 0.0, 0.0, 0.0, 0.0, 0.0, 0.0, 0.0, 0.0, 0.0, 0.0, 0.0, 0.0], [0.138916390945906, 0.200367001231756, 0.25875949441692, 0.202750322875997, 0.141299712590147, 0.057907077939274, 0.0, 0.0, 0.0, 0.0, 0.0, 0.0, 0.0, 0.0, 0.0, 0.0, 0.0, 0.0], [0.079539243993508, 0.166742081874084, 0.228086430654703, 0.254188708855398, 0.166985870974822, 0.104457663647484, 0.0, 0.0, 0.0, 0.0, 0.0, 0.0, 0.0, 0.0, 0.0, 0.0, 0.0, 0.0]], [[0.0, 0.000316588807602, 0.001057712061514, 0.009502003420095, 0.115740570900775, 0.231039470756437, 0.305154178064486, 0.213583209123797, 0.10085936721012, 0.018432729559649, 0.003448542212056, 0.000132361016159, 0.0, 0.0, 0.0, 0.0, 0.0, 0.000733266867311], [0.0, 0.0, 0.0, 0.025418483365156, 0.151434235807362, 0.281049906943628, 0.304690131316804, 0.181534360517754, 0.051949355982396, 0.002890648244064, 3.0666600907e-05, 0.0, 0.0, 0.0, 0.0, 0.0, 0.0, 0.001002211221928], [0.0, 0.0, 0.0, 0.001386438763902, 0.039438748119773, 0.138650720781442, 0.292068952360887, 0.289524824636939, 0.193334003087989, 0.039877942208544, 0.004369760576621, 0.001348609463903, 0.0, 0.0, 0.0, 0.0, 0.0, 0.0], [0.0, 0.0, 0.00108216860977, 0.008142322396371, 0.074485288946679, 0.209689116618321, 0.298790520403204, 0.254809921973974, 0.121664131681548, 0.026331690215521, 0.003969322094443, 0.000829116105457, 0.0, 0.0, 0.0, 0.0, 0.0, 0.000206400954711], [0.0, 0.0, 0.003121589010004, 0.017569537645638, 0.136076054234921, 0.326060614213477, 0.313551655256408, 0.195746842692592, 0.002706402415141, 0.001331639104479, 0.000629935079013, 0.000564226367904, 0.0, 0.0, 0.0, 0.0, 0.0, 0.002641503980423], [0.0, 0.0, 0.0, 0.012184034946321, 0.144508611750445, 0.287435331555699, 0.315740409239712, 0.188376050888685, 0.045898001777634, 0.005408889147301, 0.000448670694203, 0.0, 0.0, 0.0, 0.0, 0.0, 0.0, 0.0]], [[0.000717785342232, 0.000913354504665, 0.000755180589619, 0.001648187446146, 0.031772743732953, 0.059837221195096, 0.110991483250859, 0.107701035188344, 0.119554363380602, 0.093621026842356, 0.084664239324172, 0.056998545343387, 0.043651174342095, 0.042287601575361, 0.046497551253645, 0.043653466223659, 0.039847443153471, 0.114887597311338], [0.000213034284857, 0.000213034284857, 8.0222291416e-05, 0.002933672000984, 0.023962412949386, 0.065803976600705, 0.127260178738892, 0.146925168636025, 0.123848422397571, 0.089124372957674, 0.069814425732455, 0.066349767199418, 0.050443787345731, 0.040266244569252, 0.033807210752136, 0.022377933226306, 0.0148753627937, 0.121700773238635], [0.0, 0.0, 0.000217878561906, 0.002691004855839, 0.019672013322995, 0.061527879803975, 0.100070802332486, 0.148018169651651, 0.141943263639603, 0.123421164279454, 0.07625691240867, 0.063548306014667, 0.052837397373934, 0.045855836867205, 0.033365458911349, 0.028939869834568, 0.021416243475601, 0.080217798666096], [0.0, 0.000100773045639, 0.000545484533862, 0.001159649042532, 0.006290980908696, 0.064919523450274, 0.111465474862516, 0.142339092760512, 0.108906849150856, 0.086570550367054, 0.072381893016303, 0.069312866165232, 0.066643457614861, 0.064514815160271, 0.057903739780858, 0.04998527373048, 0.037812000909746, 0.059147575500308], [0.0, 0.0, 0.000177210710323, 0.006433210029956, 0.024757409731071, 0.115898144466309, 0.112178361192582, 0.096198431759276, 0.025964206066773, 0.055337151133346, 0.081437115277935, 0.101943039381778, 0.087397818970844, 0.072714900927911, 0.043332588372385, 0.032973279027443, 0.030627943357729, 0.112629189594337], [0.0, 0.0, 0.0, 0.003586713349682, 0.044266512178667, 0.104866724347149, 0.140154192100988, 0.147252355230264, 0.102683433998863, 0.088867913858739, 0.054120402778775, 0.048123210266669, 0.043280164033765, 0.04078958068643, 0.042884501810766, 0.032127810362547, 0.024693354086446, 0.082303130910249]], [[0.008478255740776, 0.01024859309277, 0.008837842584639, 0.008224408601573, 0.052033448989627, 0.097638824441613, 0.146469139364193, 0.127156900754016, 0.105578386180053, 0.084873937773529, 0.071799467405515, 0.054396837309289, 0.035415274523276, 0.035045473168737, 0.031838972310369, 0.029451574705952, 0.024811854612048, 0.067700808442024], [0.013689333120897, 0.01151164144588, 0.008204702464663, 0.004467845727531, 0.030957074155628, 0.14368557646227, 0.202216874791837, 0.207477427034695, 0.112607971866972, 0.066434413981834, 0.048844930888732, 0.03933286030049, 0.030430336461668, 0.023034228507026, 0.018949280029798, 0.011751090955992, 0.006285512196989, 0.020118899607098], [0.006561567409222, 0.004461167624571, 0.008041935198155, 0.014392419226249, 0.018060878188096, 0.077813548394921, 0.106846323404151, 0.171777863771653, 0.139569565679816, 0.116956829347495, 0.057480234429992, 0.042175836714116, 0.041320252772365, 0.041845111493915, 0.03669172305468, 0.032127220714521, 0.02138498321014, 0.062492539365942], [0.006118896179257, 0.004046267146352, 0.00694333959783, 0.008579147209573, 0.019960102410483, 0.063818651036656, 0.131382345443162, 0.16491850703006, 0.153979425829294, 0.105172669889086, 0.07435744265587, 0.053293944866127, 0.044979507238649, 0.039242595205312, 0.032326601941262, 0.0271356056974, 0.020443597167923, 0.043301353455703], [0.013866165693412, 0.015110605819133, 0.018484254996861, 0.013948568120102, 0.038532294514588, 0.103063686256003, 0.111068665576556, 0.092954590949261, 0.048498419360515, 0.070497399669713, 0.086962523068664, 0.094632269033912, 0.079120757868393, 0.070531638294782, 0.04428610631024, 0.033160135206894, 0.023679086019688, 0.041602833241283], [0.003713447640149, 0.004820418008838, 0.005908327431595, 0.012067444669549, 0.050981648612116, 0.11475843169409, 0.150288538263468, 0.159735255515372, 0.109670902768735, 0.088721619525195, 0.052447814383954, 0.046761518867079, 0.037857666655616, 0.039352964153285, 0.039282604140584, 0.033442079198794, 0.02221120910716, 0.027978109364422]], [[0.168882712303656, 0.292654678291633, 0.267106307292135, 0.192697431823424, 0.068925465835447, 0.009733404453705, 0.0, 0.0, 0.0, 0.0, 0.0, 0.0, 0.0, 0.0, 0.0, 0.0, 0.0, 0.0], [0.273960850187897, 0.321400555865582, 0.241622423222657, 0.091488205823525, 0.035763982450169, 0.035763982450169, 0.0, 0.0, 0.0, 0.0, 0.0, 0.0, 0.0, 0.0, 0.0, 0.0, 0.0, 0.0], [0.163195187277888, 0.267010420031317, 0.238785287649225, 0.201812983907031, 0.068806635705587, 0.060389485428952, 0.0, 0.0, 0.0, 0.0, 0.0, 0.0, 0.0, 0.0, 0.0, 0.0, 0.0, 0.0], [0.028505096054021, 0.233598136686459, 0.233598136686459, 0.304828237279312, 0.099735196646874, 0.099735196646874, 0.0, 0.0, 0.0, 0.0, 0.0, 0.0, 0.0, 0.0, 0.0, 0.0, 0.0, 0.0], [0.175179251428953, 0.311404229573427, 0.319874935583446, 0.15815408190438, 0.021929103759906, 0.013458397749887, 0.0, 0.0, 0.0, 0.0, 0.0, 0.0, 0.0, 0.0, 0.0, 0.0, 0.0, 0.0], [0.076324054604343, 0.151723004692185, 0.215907192528563, 0.25700927872899, 0.181610328641148, 0.117426140804771, 0.0, 0.0, 0.0, 0.0, 0.0, 0.0, 0.0, 0.0, 0.0, 0.0, 0.0, 0.0]], [[0.0, 0.0, 0.0, 0.0, 0.0, 0.006053263674029, 0.031656103133356, 0.068912182221483, 0.171611199111569, 0.238722609944423, 0.227875348284011, 0.127043222775671, 0.039364608563295, 0.016421713441883, 0.010643919804673, 0.006152777505307, 0.004032565900028, 0.051510485640271], [0.0, 0.0, 0.0, 0.0, 0.0, 0.028101465100025, 0.052801203274871, 0.087287679138611, 0.110914162273998, 0.200867270650533, 0.190049767789524, 0.14674290436123, 0.037889669842247, 0.016933286028693, 0.010021271886012, 0.004221659853613, 0.001918231539753, 0.112251428260892], [0.0, 0.0, 0.0, 0.0, 0.0, 0.0, 0.02340173052381, 0.139726931854986, 0.244896749101808, 0.281151248995579, 0.177469426288875, 0.077426397796711, 0.020986351061287, 0.011367967428569, 0.008141060103714, 0.004924876421557, 0.001899881429802, 0.008607378993303], [0.0, 0.0, 0.0, 0.0, 0.0, 0.008682406847191, 0.027699731623293, 0.072544017676178, 0.174323626409806, 0.245670317205533, 0.228717936913067, 0.12892801335919, 0.046050177838638, 0.021137690832449, 0.011441194365289, 0.005328435179802, 0.003192693191778, 0.026283758557786], [0.0, 0.0, 0.0, 0.0, 0.0, 0.017244429266792, 0.019599131618318, 0.022743134840295, 0.084972957473917, 0.241514651524381, 0.274218909941787, 0.202967092401683, 0.052954889688005, 0.021685304355234, 0.015589923384958, 0.008324684977869, 0.005815339507768, 0.032369551018993], [0.0, 0.0, 0.0, 0.0, 0.0, 0.026776515025419, 0.058127216754434, 0.154768104377007, 0.179870355056392, 0.233791685304752, 0.156586367093963, 0.111677792584623, 0.031868921305637, 0.015238665892025, 0.009826415136698, 0.005909697976384, 0.003104383978212, 0.012453879514454]], [[0.0, 0.0, 0.0, 0.0, 0.0, 0.0, 0.068258728912952, 0.119304811511208, 0.154645481955976, 0.124303586860215, 0.094981359420458, 0.080709373363812, 0.07460654031606, 0.061995923783445, 0.040927239395323, 0.009113238625884, 0.0, 0.171153715854666], [0.0, 0.0, 0.0, 0.0, 0.0, 0.008837045244892, 0.008837045244892, 0.053022269175787, 0.074264675557667, 0.110111594045794, 0.110188712329358, 0.107222706715682, 0.104684194951979, 0.113214953194255, 0.110753563561566, 0.077445156837143, 0.024652056380407, 0.096766026760578], [0.0, 0.0, 0.0, 0.0, 0.0, 0.0, 0.0, 0.120859997297039, 0.267320027136567, 0.267320027136567, 0.146460029839527, 0.0, 0.02415273808046, 0.045750692516652, 0.066013306196767, 0.041860568116307, 0.020262613680115, 0.0], [0.0, 0.0, 0.0, 0.0, 0.0, 0.0, 0.0, 0.111368129007305, 0.111368129007305, 0.111368129007305, 0.0, 0.076966781542041, 0.184337040242853, 0.221965204326029, 0.144998422783987, 0.037628164083176, 0.0, 0.0], [0.0, 0.0, 0.0, 0.0, 0.0, 0.0, 0.0, 0.0, 0.0, 0.052296527750344, 0.099460756010014, 0.168657904188896, 0.167163470331971, 0.177051407735303, 0.129258672260734, 0.104696457077162, 0.061409608674944, 0.040005195970631], [0.027359551164759, 0.027359551164759, 0.027359551164759, 0.0, 0.0, 0.0, 0.0, 0.066599743590033, 0.096034096528051, 0.096034096528051, 0.084585226704604, 0.088303084136765, 0.126434844972974, 0.103738968208443, 0.097991161915946, 0.08350484066755, 0.051049843665496, 0.023645439587813]], [[0.081537430418693, 0.14930163216207, 0.208443152142763, 0.25179590291464, 0.184031701171263, 0.12489018119057, 0.0, 0.0, 0.0, 0.0, 0.0, 0.0, 0.0, 0.0, 0.0, 0.0, 0.0, 0.0], [0.100944343700214, 0.125253482064877, 0.125253482064877, 0.232388989633119, 0.208079851268457, 0.208079851268457, 0.0, 0.0, 0.0, 0.0, 0.0, 0.0, 0.0, 0.0, 0.0, 0.0, 0.0, 0.0], [0.195024167687464, 0.333333333333333, 0.333333333333333, 0.138309165645869, 0.0, 0.0, 0.0, 0.0, 0.0, 0.0, 0.0, 0.0, 0.0, 0.0, 0.0, 0.0, 0.0, 0.0], [0.0, 0.077463586695988, 0.196915818367825, 0.333333333333333, 0.255869746637345, 0.136417514965509, 0.0, 0.0, 0.0, 0.0, 0.0, 0.0, 0.0, 0.0, 0.0, 0.0, 0.0, 0.0], [0.102838916299148, 0.132504744650195, 0.182784086923912, 0.099954667849596, 0.070288839498549, 0.020009497224832, 0.0, 0.0, 0.0, 0.0, 0.0, 0.0, 0.0, 0.0, 0.0, 0.13053974918459, 0.13053974918459, 0.13053974918459], [0.06810258427374, 0.06810258427374, 0.216168842245537, 0.265230749059593, 0.265230749059593, 0.117164491087796, 0.0, 0.0, 0.0, 0.0, 0.0, 0.0, 0.0, 0.0, 0.0, 0.0, 0.0, 0.0]], [[0.076839380688855, 0.052491788070621, 0.325217469127256, 0.272725681056634, 0.272725681056634, 0.0, 0.0, 0.0, 0.0, 0.0, 0.0, 0.0, 0.0, 0.0, 0.0, 0.0, 0.0, 0.0], [0.348078344286047, 0.325960827856976, 0.325960827856976, 0.0, 0.0, 0.0, 0.0, 0.0, 0.0, 0.0, 0.0, 0.0, 0.0, 0.0, 0.0, 0.0, 0.0, 0.0], [0.043030802499903, 0.275320833591464, 0.333333333333333, 0.29030253083343, 0.058012499741869, 0.0, 0.0, 0.0, 0.0, 0.0, 0.0, 0.0, 0.0, 0.0, 0.0, 0.0, 0.0, 0.0], [0.0, 0.333333333333333, 0.333333333333333, 0.333333333333333, 0.0, 0.0, 0.0, 0.0, 0.0, 0.0, 0.0, 0.0, 0.0, 0.0, 0.0, 0.0, 0.0, 0.0], [0.265259301237911, 0.333333333333333, 0.333333333333333, 0.068074032095423, 0.0, 0.0, 0.0, 0.0, 0.0, 0.0, 0.0, 0.0, 0.0, 0.0, 0.0, 0.0, 0.0, 0.0], [0.333333333333333, 0.333333333333333, 0.333333333333333, 0.0, 0.0, 0.0, 0.0, 0.0, 0.0, 0.0, 0.0, 0.0, 0.0, 0.0, 0.0, 0.0, 0.0, 0.0]], [[0.251344675565592, 0.333333333333333, 0.333333333333333, 0.081988657767741, 0.0, 0.0, 0.0, 0.0, 0.0, 0.0, 0.0, 0.0, 0.0, 0.0, 0.0, 0.0, 0.0, 0.0], [0.121376300684044, 0.136653163626407, 0.136653163626407, 0.015276862942364, 0.0, 0.0, 0.0, 0.0, 0.0, 0.0, 0.0, 0.0, 0.0, 0.0, 0.0, 0.0, 0.0, 0.590040509120778], [0.104777995782557, 0.205844118018112, 0.205844118018112, 0.101066122235556, 0.0, 0.0, 0.0, 0.0, 0.0, 0.0, 0.0, 0.0, 0.0, 0.0, 0.0, 0.0, 0.0, 0.382467645945664], [0.0, 0.0, 0.333333333333333, 0.333333333333333, 0.333333333333333, 0.0, 0.0, 0.0, 0.0, 0.0, 0.0, 0.0, 0.0, 0.0, 0.0, 0.0, 0.0, 0.0], [0.271272288510954, 0.302688514767168, 0.333333333333333, 0.062061044822379, 0.030644818566165, 0.0, 0.0, 0.0, 0.0, 0.0, 0.0, 0.0, 0.0, 0.0, 0.0, 0.0, 0.0, 0.0], [0.333333333333333, 0.333333333333333, 0.333333333333333, 0.0, 0.0, 0.0, 0.0, 0.0, 0.0, 0.0, 0.0, 0.0, 0.0, 0.0, 0.0, 0.0, 0.0, 0.0]], [[0.0, 0.0, 0.021944470599992, 0.176825495160284, 0.197415419323962, 0.182344270881829, 0.125999793312564, 0.135917914009372, 0.129044591851512, 0.030508044860485, 0.0, 0.0, 0.0, 0.0, 0.0, 0.0, 0.0, 0.0], [0.0, 0.0, 0.00206869567369, 0.123286867186249, 0.138777564201541, 0.283926062251967, 0.210046466147085, 0.194555769131792, 0.047338575407676, 0.0, 0.0, 0.0, 0.0, 0.0, 0.0, 0.0, 0.0, 0.0], [0.0, 0.003293682578948, 0.007004028365356, 0.041336485915292, 0.050681422241152, 0.326329304967977, 0.291996847418041, 0.279358228513233, 0.0, 0.0, 0.0, 0.0, 0.0, 0.0, 0.0, 0.0, 0.0, 0.0], [0.0, 0.016981401522521, 0.180273396592214, 0.195660571360658, 0.178679169838138, 0.086236596767704, 0.137672761972675, 0.137672761972675, 0.066823339973416, 0.0, 0.0, 0.0, 0.0, 0.0, 0.0, 0.0, 0.0, 0.0], [0.0, 0.0, 0.003156476715259, 0.018173697017871, 0.33294745007498, 0.330176856618074, 0.315159636315462, 0.000385883258354, 0.0, 0.0, 0.0, 0.0, 0.0, 0.0, 0.0, 0.0, 0.0, 0.0], [0.0, 0.006221778496064, 0.036703779429991, 0.333333333333333, 0.327111554837269, 0.296629553903342, 0.0, 0.0, 0.0, 0.0, 0.0, 0.0, 0.0, 0.0, 0.0, 0.0, 0.0, 0.0]], [[0.0, 0.018388792853982, 0.073859719118289, 0.137182313101078, 0.282075717447136, 0.251501496480611, 0.193199080471247, 0.029916883271207, 0.005020177973424, 0.0, 0.0, 0.0, 0.0, 0.0, 0.0, 0.0, 0.000288240487288, 0.00856757879574], [0.0, 0.003258922282454, 0.016138115948369, 0.208930833614318, 0.278535531338065, 0.300447707499391, 0.115185098777394, 0.042321478771192, 0.007530108943952, 0.0, 0.0, 0.0, 0.0, 0.0, 0.0, 0.0, 0.0, 0.027652202824865], [0.001578922379999, 0.017278452875067, 0.052828935237334, 0.1425841000368, 0.196369969963433, 0.2642736003791, 0.188634374342313, 0.119148973920613, 0.015694861142679, 0.0, 0.0, 0.0, 0.0, 0.0, 0.0, 0.0, 0.0, 0.001607809722663], [0.0, 0.013796323535583, 0.113602618839667, 0.184981618689723, 0.218472574415496, 0.20105773277885, 0.137367253930623, 0.090079974669268, 0.01039586140066, 0.00424823768969, 0.00424823768969, 0.001540897290859, 0.0, 0.0, 0.0, 0.000540106820378, 0.000540106820378, 0.019128455429135], [0.0, 0.02099401044001, 0.10428816006638, 0.26720145835019, 0.276183964970999, 0.224799009124677, 0.061885710840868, 0.031909193780049, 0.0, 0.0, 0.0, 0.0, 0.0, 0.0, 0.0, 0.0, 0.0, 0.012738492426828], [0.0, 0.003730409363235, 0.038842566968409, 0.207126925141842, 0.296871091713312, 0.292298439587707, 0.124014081414274, 0.03053950547957, 0.0, 0.0, 0.0, 0.0, 0.0, 0.0, 0.0, 0.0, 0.0, 0.006576980331651]], [[0.039641398722258, 0.075388222465678, 0.182801687983538, 0.235782844491508, 0.245167975882284, 0.137754510364424, 0.045131955134196, 0.0, 0.0, 0.0, 0.0, 0.0, 0.0, 0.0, 0.0, 0.0, 0.0, 0.038331404956114], [0.016305389938088, 0.03538383857027, 0.041815294728952, 0.215849713749182, 0.284942634304836, 0.278511178146155, 0.088171369187836, 0.0, 0.0, 0.0, 0.0, 0.0, 0.0, 0.0, 0.0, 0.0, 0.0, 0.039020581374681], [0.029011515570822, 0.12702116087121, 0.219639677706863, 0.230487102699243, 0.200326835133627, 0.107708318297974, 0.067849377734772, 0.0, 0.0, 0.0, 0.0, 0.0, 0.0, 0.0, 0.0, 0.0, 0.0, 0.017956011985489], [0.0, 0.08679818517537, 0.156430158948804, 0.21941551691918, 0.180596743782871, 0.173298510520701, 0.110313152550325, 0.062333740511263, 0.0, 0.0, 0.0, 0.0, 0.0, 0.000413949124703, 0.000413949124703, 0.000413949124703, 0.0, 0.009572144217376], [0.003815629420347, 0.048262958778705, 0.22492527007108, 0.291999986406511, 0.280160246820407, 0.103497935528032, 0.032607589772255, 0.0, 0.0, 0.0, 0.001698354141289, 0.001698354141289, 0.001698354141289, 0.001989384334796, 0.001989384334796, 0.001989384334796, 0.001833583887204, 0.001833583887204], [0.001655225433992, 0.054754498622712, 0.100932402069883, 0.220363502214598, 0.258537109618915, 0.212359206171744, 0.111314605684743, 0.020041725091706, 0.020041725091706, 0.0, 0.0, 0.0, 0.0, 0.0, 0.0, 0.0, 0.0, 0.0]], [[0.162635664138172, 0.162635664138172, 0.0, 0.0, 0.0, 0.0, 0.0, 0.0, 0.0, 0.0, 0.0, 0.0, 0.0, 0.0, 0.0, 0.0, 0.0, 0.674728671723656], [0.5, 0.5, 0.0, 0.0, 0.0, 0.0, 0.0, 0.0, 0.0, 0.0, 0.0, 0.0, 0.0, 0.0, 0.0, 0.0, 0.0, 0.0], [0.0, 0.0, 0.0, 0.0, 0.0, 0.0, 0.0, 0.0, 0.0, 0.0, 0.0, 0.0, 0.0, 0.0, 0.0, 0.0, 0.0, 1.0], [0.0, 0.066583560817579, 0.066583560817579, 0.066583560817579, 0.0, 0.0, 0.0, 0.0, 0.0, 0.0, 0.0, 0.0, 0.0, 0.0, 0.0, 0.0, 0.0, 0.800249317547264], [0.168222846651476, 0.168222846651476, 0.168222846651476, 0.0, 0.0, 0.0, 0.0, 0.0, 0.0, 0.0, 0.0, 0.0, 0.0, 0.0, 0.0, 0.0, 0.0, 0.495331460045571], [NaN, NaN, NaN, NaN, NaN, NaN, NaN, NaN, NaN, NaN, NaN, NaN, NaN, NaN, NaN, NaN, NaN, NaN]], [[0.04416583747309, 0.11834490169356, 0.133928463523036, 0.289167495860243, 0.214988431639774, 0.199404869810297, 0.0, 0.0, 0.0, 0.0, 0.0, 0.0, 0.0, 0.0, 0.0, 0.0, 0.0, 0.0], [0.0975895260848, 0.157003122633085, 0.136415127688247, 0.242606472230146, 0.183192875681861, 0.183192875681861, 0.0, 0.0, 0.0, 0.0, 0.0, 0.0, 0.0, 0.0, 0.0, 0.0, 0.0, 0.0], [0.112863962778089, 0.302001040325622, 0.333333333333333, 0.220469370555244, 0.031332293007711, 0.0, 0.0, 0.0, 0.0, 0.0, 0.0, 0.0, 0.0, 0.0, 0.0, 0.0, 0.0, 0.0], [0.041491911632548, 0.061218338076361, 0.209728801649853, 0.29135031604853, 0.272114995256972, 0.123604531683481, 0.000491105652255, 0.0, 0.0, 0.0, 0.0, 0.0, 0.0, 0.0, 0.0, 0.0, 0.0, 0.0], [0.099324350341481, 0.188422010297544, 0.193344923464911, 0.240133708064642, 0.151036048108579, 0.127738959722843, 0.0, 0.0, 0.0, 0.0, 0.0, 0.0, 0.0, 0.0, 0.0, 0.0, 0.0, 0.0], [0.025841189190905, 0.108500589901494, 0.17186897028728, 0.315628585548323, 0.232969184837735, 0.145191480234263, 0.0, 0.0, 0.0, 0.0, 0.0, 0.0, 0.0, 0.0, 0.0, 0.0, 0.0, 0.0]], [[0.000842343897579, 0.001883638722849, 0.006340701677025, 0.013550309931483, 0.040879429363864, 0.051819704648294, 0.046895101212824, 0.020903438299005, 0.025346233169307, 0.051180782902072, 0.052969662049128, 0.037438121524568, 0.0380685208343, 0.042578745833306, 0.045343869795104, 0.040251899740952, 0.040774469797301, 0.442933026601037], [0.001086689344896, 0.001334945122937, 0.00161590927715, 0.028294128870975, 0.064146616818818, 0.096034536459804, 0.073970081830406, 0.040478581525335, 0.010043018305975, 0.008425420366317, 0.008256840131345, 0.008198408769229, 0.008028367232483, 0.007789666284221, 0.00950791167039, 0.007863160910178, 0.007320601377585, 0.617605115701958], [0.000366318371156, 0.00442163907433, 0.009285966965655, 0.010818941391808, 0.015419660594577, 0.020661021970858, 0.026209197383652, 0.023400385854987, 0.029697778074694, 0.0306462908555, 0.040170612349828, 0.035533137966509, 0.033180412860592, 0.029014044316317, 0.025403733150947, 0.025193876765372, 0.01943676120936, 0.621140220843858], [0.000242255018622, 0.002315757391636, 0.010829982583599, 0.015058391523028, 0.023833546277041, 0.022456504451872, 0.022154839413602, 0.014468773518945, 0.032807462416546, 0.055921328351705, 0.057563516298594, 0.057236336504529, 0.067258328531027, 0.074284187731732, 0.062302853646972, 0.036319119372309, 0.049565194134599, 0.395381622833641], [0.000623231205963, 0.002012408290605, 0.012287279802286, 0.029857138660094, 0.037070712499019, 0.04343147041195, 0.026049759921469, 0.018316641567112, 0.005011487293486, 0.009333015169843, 0.01194154040141, 0.020096419879519, 0.041806370565978, 0.072181526357302, 0.092104694766798, 0.101474292038894, 0.101876336691015, 0.374525674477258], [0.0, 0.001585492059241, 0.010667866598435, 0.043794100115354, 0.083886561783216, 0.096950848759196, 0.066599437288107, 0.027104726662881, 0.007595267186644, 0.011542496995867, 0.012367631685757, 0.014082191178788, 0.013267866905787, 0.016576954838762, 0.031533285719961, 0.048402900379533, 0.045147425208028, 0.468894946634442]], [[0.0, 0.0, 0.0, 0.0, 0.0, 0.0, 0.0, 0.0, 0.0, 0.0, 0.0, 0.0, 0.000299537429111, 0.000299537429111, 0.000299537429111, 0.0, 0.0, 0.999101387712667], [0.001132765204621, 0.001132765204621, 0.001132765204621, 0.0, 0.0, 0.0, 0.0, 0.0, 0.000332740655423, 0.000332740655423, 0.000332740655423, 0.00027551371366, 0.001001170581496, 0.002720994763757, 0.002445481050097, 0.001719824182261, 0.0, 0.987440498128597], [0.0, 0.0, 0.0, 0.0, 0.0, 0.0, 0.0, 0.0, 0.0, 0.074191196751735, 0.074191196751735, 0.119468124009305, 0.047190367712746, 0.047190367712746, 0.001913440455176, 0.0, 0.0, 0.635855306606556], [0.0, 0.0, 0.0, 0.0, 0.0, 0.0, 0.0, 0.0, 0.0, 0.0, 0.001069474356851, 0.001069474356851, 0.001069474356851, 0.001386000895812, 0.001386000895812, 0.026033855959166, 0.024647855063354, 0.943337864115302], [0.0, 0.0, 0.0, 0.0, 0.0, 0.0, 0.0, 0.0, 0.0, 0.001410378337919, 0.001410378337919, 0.002572024895652, 0.001884508755487, 0.002395487020658, 0.00229426176102, 0.003010423990179, 0.004241107568833, 0.980781429332334], [0.0, 0.0, 0.0, 0.0, 0.0, 0.0, 0.0, 0.0, 0.0, 0.0, 0.0, 0.001649363027219, 0.002436184095777, 0.002436184095777, 0.000786821068559, 0.0, 0.0, 0.992691447712668]], [[0.0, 0.0, 0.000179588204179, 0.001266826176053, 0.033683510909861, 0.087842463103151, 0.199473768128167, 0.241149962413902, 0.216177581736217, 0.116347964298815, 0.046675102033883, 0.019001519197792, 0.007466150474859, 0.004377544337722, 0.003212934269182, 0.002273761224039, 0.001494566439603, 0.019376757052574], [0.0, 0.0, 0.0, 0.001966761463437, 0.020071322876197, 0.124260636521388, 0.255217380270353, 0.283343368580241, 0.189106964483898, 0.066753914707164, 0.023028846757658, 0.014126236375162, 0.004382621371482, 0.002209085041556, 0.001708300587521, 0.000881460155534, 0.000686543029263, 0.012256557779146], [0.0, 0.0, 0.000243867344372, 0.001683729136732, 0.012368529434498, 0.054723285908839, 0.144922128011899, 0.27174903679745, 0.250827526358475, 0.168910093992127, 0.036277214856226, 0.016901813317104, 0.008184260362335, 0.004185618390912, 0.002666211711786, 0.002112711151777, 0.001493511029097, 0.02275046219637], [0.000268954939221, 0.0, 0.000311182364954, 0.00057842674761, 0.010292388989624, 0.059842315018457, 0.194483102121517, 0.265585131862028, 0.242413150800998, 0.125407752671262, 0.049510180729625, 0.02456576904733, 0.007770616507575, 0.003652557285965, 0.002544893019438, 0.001843203193502, 0.00145117187249, 0.009479202828404], [0.0, 0.00039196242697, 0.002722175065852, 0.004694593896129, 0.029512304319361, 0.158329404860294, 0.187266122222705, 0.182747680904284, 0.080353146022296, 0.093241627448446, 0.082245617700048, 0.062862950874544, 0.023309907031832, 0.017012800987278, 0.009935909999226, 0.007478970435739, 0.005359585206987, 0.052535240598009], [0.0, 0.0, 0.000214903482136, 0.005597201385113, 0.030037054077284, 0.129297572272974, 0.228265189321133, 0.27639405643703, 0.186537259169697, 0.09240637987629, 0.021050621370725, 0.012160002505368, 0.002719429172631, 0.001833298555091, 0.001279984719054, 0.000596898475759, 0.000298485699398, 0.011311663480318]], [[0.0, 0.001704220356805, 0.017872465533466, 0.040474323674091, 0.224563814450089, 0.266262069170463, 0.285161717733239, 0.105104672223275, 0.048814911009998, 0.007313404306597, 0.001576738683759, 0.0, 0.0, 0.0, 0.0, 0.0, 0.00057583142911, 0.00057583142911], [0.0, 0.0, 0.00061118554626, 0.095046493076574, 0.267145319723914, 0.323261294087499, 0.237976758051702, 0.065877931404362, 0.009150771494517, 0.0, 0.0, 0.0, 0.0, 0.0, 0.0, 0.0, 0.000465123307587, 0.000465123307587], [0.0, 0.011162328645456, 0.038753938196876, 0.1582767533318, 0.258987089125307, 0.275722715009392, 0.156199899874468, 0.059916249301064, 0.015589013865559, 0.015589013865559, 0.0, 0.0, 0.0, 0.0, 0.0, 0.003267666261507, 0.003267666261507, 0.003267666261507], [0.0, 0.002279068601987, 0.02760391338592, 0.052485671304475, 0.136338777957482, 0.226876752161166, 0.265192032017838, 0.191945876653281, 0.076083057665663, 0.012886019890436, 0.0, 0.0, 0.0, 0.0, 0.002769610120584, 0.002769610120584, 0.002769610120584, 0.0], [0.0, 0.0, 0.032642929817511, 0.120828560108825, 0.215423484108352, 0.292958678419285, 0.204773048127972, 0.110178124128444, 0.0, 0.0, 0.0, 0.0, 0.0, 0.0, 0.001410036965664, 0.001410036965664, 0.001410036965664, 0.01896506439262], [0.0, 0.001768839370714, 0.028343245971862, 0.15308202150652, 0.232001033183555, 0.303301647935426, 0.178562872400769, 0.09787502135302, 0.0, 0.0, 0.0, 0.0, 0.0, 0.0, 0.000845092239928, 0.001688439426045, 0.001688439426045, 0.000843347186117]], [[0.0, 0.023774359950844, 0.0945364544692, 0.188387268698876, 0.275296697713512, 0.234319576202229, 0.144946064634457, 0.034262275668977, 0.004477302661905, 0.0, 0.0, 0.0, 0.0, 0.0, 0.0, 0.0, 0.0, 0.0], [0.006197819333475, 0.023270588579088, 0.036058690664348, 0.223954882129359, 0.281676317395171, 0.293624784582346, 0.102986907248944, 0.02819270273752, 0.003456133465084, 0.0, 0.0, 0.0, 0.0, 0.0, 0.000193724621555, 0.000193724621555, 0.000193724621555, 0.0], [0.010833521158704, 0.055752492509738, 0.104870048293038, 0.162601257692642, 0.197999516682486, 0.214631674959025, 0.155863440504201, 0.079581324141109, 0.01383161008127, 0.004035113977787, 0.0, 0.0, 0.0, 0.0, 0.0, 0.0, 0.0, 0.0], [0.0, 0.029962550721076, 0.099533124345816, 0.216069884767074, 0.258276152044863, 0.230205709293309, 0.11726344856626, 0.045094630567394, 0.003594499694208, 0.0, 0.0, 0.0, 0.0, 0.0, 0.0, 0.0, 0.0, 0.0], [0.003456857400741, 0.032566672932137, 0.113956842110643, 0.217868381100386, 0.279816613842328, 0.217489487064529, 0.112008094832206, 0.020950046558868, 0.001887004158161, 0.0, 0.0, 0.0, 0.0, 0.0, 0.0, 0.0, 0.0, 0.0], [0.001609054471705, 0.017866815213597, 0.081968797968271, 0.214485861541668, 0.297355692581947, 0.250338215107089, 0.11723841731996, 0.01811082553779, 0.001026320257973, 0.0, 0.0, 0.0, 0.0, 0.0, 0.0, 0.0, 0.0, 0.0]], [[0.39953011248179, 0.426100107104121, 0.107777085275121, 0.046581344880649, 0.020011350258319, 0.0, 0.0, 0.0, 0.0, 0.0, 0.0, 0.0, 0.0, 0.0, 0.0, 0.0, 0.0, 0.0], [0.378591290383277, 0.384364162261244, 0.226628592458301, 0.008094413387572, 0.002321541509606, 0.0, 0.0, 0.0, 0.0, 0.0, 0.0, 0.0, 0.0, 0.0, 0.0, 0.0, 0.0, 0.0], [0.158614179510069, 0.281491971258165, 0.314441192324962, 0.18416522432745, 0.061287432579354, 0.0, 0.0, 0.0, 0.0, 0.0, 0.0, 0.0, 0.0, 0.0, 0.0, 0.0, 0.0, 0.0], [0.121889076652539, 0.349767073841154, 0.252073948898308, 0.252073948898308, 0.024195951709692, 0.0, 0.0, 0.0, 0.0, 0.0, 0.0, 0.0, 0.0, 0.0, 0.0, 0.0, 0.0, 0.0], [0.313686092223997, 0.337931564677254, 0.273837633607984, 0.049395090972012, 0.025149618518754, 0.0, 0.0, 0.0, 0.0, 0.0, 0.0, 0.0, 0.0, 0.0, 0.0, 0.0, 0.0, 0.0], [0.099971186286621, 0.206723681837053, 0.333333333333333, 0.233362147046712, 0.12660965149628, 0.0, 0.0, 0.0, 0.0, 0.0, 0.0, 0.0, 0.0, 0.0, 0.0, 0.0, 0.0, 0.0]], [[0.0, 0.0, 0.0, 0.000100291937453, 0.1257870575225, 0.269483683412448, 0.321564532503756, 0.202258862465934, 0.062852792760622, 0.011590572587562, 0.005209477040337, 0.000996857160264, 7.7936304563e-05, 7.7936304563e-05, 0.0, 0.0, 0.0, 0.0], [0.0, 0.0, 0.0, 0.003659276487327, 0.18073268760965, 0.306897125804761, 0.324983498094292, 0.152475862829908, 0.026311424634797, 0.00456577585794, 0.0, 0.0, 0.000124782893775, 0.000124782893775, 0.000124782893775, 0.0, 0.0, 0.0], [0.0, 0.0, 0.0, 0.0, 0.009831886693907, 0.153657113960544, 0.286180950043634, 0.316756526088235, 0.179676219372789, 0.0471523832897, 0.006744920551191, 0.0, 0.0, 0.0, 0.0, 0.0, 0.0, 0.0], [0.0, 0.0, 0.000578631838585, 0.001720824684355, 0.041409540107534, 0.225519275988661, 0.312892615042257, 0.285864892520879, 0.106148527133959, 0.018280664246052, 0.005834026023114, 0.000948927513852, 0.00043922936067, 0.000224874681807, 0.000137970858277, 0.0, 0.0, 0.0], [0.0, 0.0, 0.001230001766175, 0.004254202509088, 0.047909012804848, 0.330602590402647, 0.327578389659734, 0.283923579363974, 0.00035374090417, 0.001295838329984, 0.001295838329984, 0.001147000260342, 0.000204902834527, 0.000204902834527, 0.0, 0.0, 0.0, 0.0], [0.0, 0.0, 0.0, 0.000279656603611, 0.13867195062136, 0.321006372190287, 0.328963102836029, 0.194661382711973, 0.012326961143046, 0.004090573893694, 0.0, 0.0, 0.0, 0.0, 0.0, 0.0, 0.0, 0.0]], [[0.0, 0.025113163067073, 0.181632975479357, 0.286024060862914, 0.294411313342214, 0.137891500929929, 0.033500415546372, 0.0, 0.0, 0.0, 0.0, 0.0, 0.0, 0.0, 0.0, 0.0, 0.0, 0.041426570772141], [0.014083347157861, 0.050827924753082, 0.070247610390673, 0.229077563318502, 0.192332985723281, 0.17291330008569, 0.0, 0.0, 0.0, 0.0, 0.0, 0.0, 0.0, 0.0, 0.0, 0.0, 0.0, 0.270517268570912], [0.007807084221589, 0.045142658923448, 0.070698888209922, 0.100573757740398, 0.190196477595063, 0.164640248308588, 0.126958294556524, 0.0, 0.0, 0.0, 0.0, 0.0, 0.0, 0.005045113455565, 0.005045113455565, 0.005045113455565, 0.0, 0.278847250077774], [0.0, 0.092278610011233, 0.245025781818016, 0.280317437701866, 0.203622862153366, 0.07579357074514, 0.04050191486129, 0.024917880398557, 0.0, 0.0, 0.0, 0.0, 0.0, 0.0, 0.0, 0.0, 0.0, 0.037541942310531], [0.003205372254519, 0.026244098380647, 0.121923899347873, 0.248535883584221, 0.275824290621711, 0.21140943398546, 0.081592077494594, 0.031264944330975, 0.0, 0.0, 0.0, 0.0, 0.0, 0.0, 0.0, 0.0, 0.0, 0.0], [0.0, 0.009662220370655, 0.06042484881021, 0.153780410396035, 0.221641054663961, 0.219664779668361, 0.126309218082536, 0.048786353443955, 0.0, 0.0, 0.0, 0.0, 0.0, 0.0, 0.0, 0.0, 0.0, 0.159731114564287]], [[0.0, 0.0, 0.0, 0.05243854707328, 0.05243854707328, 0.05243854707328, 0.0, 0.0, 0.0, 0.0, 0.0, 0.0, 0.0, 0.072445748286578, 0.102669124541331, 0.102669124541331, 0.030223376254753, 0.534676985156165], [0.0, 0.0, 0.0, 0.072873064908012, 0.105737205055646, 0.126376648800257, 0.053503583892245, 0.188619242409246, 0.167979798664636, 0.167979798664636, 0.0, 0.0, 0.0, 0.0, 0.0, 0.0, 0.0, 0.116930657605322], [0.0, 0.0, 0.0, 0.0, 0.0, 0.0, 0.0, 0.0, 0.0, 0.333333333333333, 0.333333333333333, 0.333333333333333, 0.0, 0.0, 0.0, 0.0, 0.0, 0.0], [0.0, 0.0, 0.0, 0.042660452764423, 0.281095953069656, 0.281095953069656, 0.238435500305233, 0.0, 0.0, 0.0, 0.0, 0.0, 0.0, 0.0, 0.0, 0.0, 0.0, 0.156712140791033], [0.0, 0.0, 0.0, 0.07522164781489, 0.263781760477598, 0.263781760477598, 0.188560112662708, 0.0, 0.0, 0.0, 0.0, 0.069551572855735, 0.069551572855735, 0.069551572855735, 0.0, 0.0, 0.0, 0.0], [0.0, 0.0, 0.0, 0.052061574497036, 0.191297068314345, 0.191297068314345, 0.13923549381731, 0.0, 0.0, 0.0, 0.0, 0.142036265018988, 0.142036265018988, 0.142036265018988, 0.0, 0.0, 0.0, 0.0]], [[0.00794104685131, 0.0079968941133, 0.00061735160937, 0.000376316964435, 0.004375399396973, 0.022227945131299, 0.043826442206269, 0.058747600286226, 0.065751490355626, 0.07417852095783, 0.07440824518707, 0.067486255979778, 0.051881266239408, 0.049850679119852, 0.048299465036767, 0.045447499423353, 0.046865504452883, 0.32972207668825], [0.008624786598485, 0.005111258170936, 0.000691637793222, 9.0507330521e-05, 0.000615390413746, 0.011623437612748, 0.037563950092585, 0.063559720291472, 0.07974809891789, 0.082452578176954, 0.076363724725924, 0.065128087522756, 0.052942467787041, 0.050136429380663, 0.047203661347212, 0.034720118753329, 0.025254214162401, 0.358169930922113], [0.002070462042101, 0.000684614568698, 0.000592564915122, 0.000594583620476, 0.003009471450902, 0.027293245993732, 0.047487321560645, 0.067217655899367, 0.065646221021728, 0.076497481018389, 0.069264208918396, 0.066825296440192, 0.047370460491672, 0.044878172205681, 0.037511465661672, 0.036970115048106, 0.031935109507378, 0.374151549635744], [0.010923744374292, 0.001115910891268, 0.000481762358997, 0.000274917063509, 0.00222121995295, 0.015469686632732, 0.034194516999357, 0.057729341247709, 0.075873703751153, 0.086245755691554, 0.083943621991786, 0.072599439291273, 0.062819980021452, 0.057974354657355, 0.05663102965111, 0.053457315320336, 0.048408613634879, 0.279635086468285], [0.012285960010322, 0.006659295870537, 0.000964788528838, 0.000505252938648, 0.00285867810444, 0.026163165549924, 0.038905684326038, 0.048641636831859, 0.047568538678008, 0.063100227217023, 0.069998375582558, 0.0872791932939, 0.077911287039873, 0.07901099208078, 0.057074685955251, 0.057658114776463, 0.057401678423917, 0.266012444791621], [0.00340973273725, 0.001153213612958, 0.000371256788826, 0.000490462580151, 0.003983333495685, 0.016662797021065, 0.037913596716637, 0.063028459682327, 0.076718131626506, 0.085892267725712, 0.080009892791407, 0.070850486332618, 0.055367377910839, 0.048616160278438, 0.047450958313366, 0.047084853139902, 0.039984789707522, 0.32101222953879]], [[0.007350924353315, 0.025314616713771, 0.093835027967441, 0.158067315624667, 0.290395325162774, 0.235405342138206, 0.167915093355352, 0.017623391456788, 0.004092963227686, 0.0, 0.0, 0.0, 0.0, 0.0, 0.0, 0.0, 0.0, 0.0], [0.0, 0.01688661620083, 0.02783265711989, 0.222327242228572, 0.287002713791369, 0.30526317031323, 0.110768585204547, 0.02920649744092, 0.0, 0.0, 0.0, 0.0, 0.0, 0.0, 0.0, 0.0, 0.000356258850321, 0.000356258850321], [0.006568888834512, 0.057241736139229, 0.120799046172484, 0.236899489230583, 0.276091597194104, 0.21253428716085, 0.089864955268238, 0.0, 0.0, 0.0, 0.0, 0.0, 0.0, 0.0, 0.0, 0.0, 0.0, 0.0], [0.0, 0.021371444326375, 0.122476432506418, 0.204224550180365, 0.26881294908186, 0.2066931280914, 0.129108783152968, 0.043148939925099, 0.004163772735516, 0.0, 0.0, 0.0, 0.0, 0.0, 0.0, 0.0, 0.0, 0.0], [0.009805401731996, 0.022376477510319, 0.133219720011666, 0.245074197727088, 0.29677120693551, 0.200113613321667, 0.07845373387425, 0.014185648887505, 0.0, 0.0, 0.0, 0.0, 0.0, 0.0, 0.0, 0.0, 0.0, 0.0], [0.0, 0.006632847526239, 0.066776241654342, 0.238940932580168, 0.307883349246028, 0.266557091678991, 0.094392400753166, 0.018817136561066, 0.0, 0.0, 0.0, 0.0, 0.0, 0.0, 0.0, 0.0, 0.0, 0.0]], [[0.0, 0.088173669480909, 0.189767393784705, 0.194051260772671, 0.105877591291762, 0.143565939548628, 0.139282072560662, 0.139282072560662, 0.0, 0.0, 0.0, 0.0, 0.0, 0.0, 0.0, 0.0, 0.0, 0.0], [0.0, 0.183728964152444, 0.333333333333333, 0.333333333333333, 0.149604369180889, 0.0, 0.0, 0.0, 0.0, 0.0, 0.0, 0.0, 0.0, 0.0, 0.0, 0.0, 0.0, 0.0], [0.0, 0.079152028941521, 0.181677039855003, 0.285348487056336, 0.206196458114814, 0.103671447201332, 0.0, 0.0, 0.0, 0.0, 0.0, 0.0, 0.0, 0.0, 0.0, 0.0, 0.0, 0.143954538830993], [0.0, 0.070370271600651, 0.277334173180418, 0.277334173180418, 0.206963901579767, 0.0, 0.0, 0.0, 0.0, 0.0, 0.0, 0.0, 0.0, 0.0, 0.0, 0.0, 0.0, 0.167997480458747], [0.014160907906874, 0.05819110416127, 0.182504574302345, 0.242916388502123, 0.261354164276923, 0.137040694135848, 0.062467972029196, 0.0, 0.0, 0.0, 0.0, 0.0, 0.0, 0.0, 0.0, 0.0, 0.0, 0.041364194685422], [0.00697336830079, 0.046473875420498, 0.129880397714548, 0.285993752891995, 0.246493245772288, 0.163086723478237, 0.0, 0.0, 0.0, 0.0, 0.0, 0.0, 0.0, 0.0, 0.0, 0.0, 0.0, 0.121098636421643]], [[0.0, 0.003781614746886, 0.021125070992041, 0.021125070992041, 0.017343456245154, 0.0, 0.0, 0.0, 0.0, 0.0, 0.0, 0.000179025615558, 0.000179025615558, 0.00675104650423, 0.006572020888672, 0.006681349399254, 0.004429685737021, 0.911832633263586], [0.000205729303607, 0.00173704669608, 0.00173704669608, 0.041626606554665, 0.041499118021759, 0.052417427629199, 0.012322138467007, 0.01091830960744, 0.0, 0.0, 0.003529578083348, 0.008553058517877, 0.010878866539373, 0.014126085135741, 0.012753734448943, 0.010427926427448, 0.004496138774295, 0.772771189097137], [0.014542778762893, 0.014542778762893, 0.061877025664114, 0.047334246901221, 0.047334246901221, 0.0, 0.0, 0.0, 0.0, 0.0, 0.0, 0.000903139921405, 0.000903139921405, 0.000903139921405, 0.0, 0.0, 0.0, 0.811659503243441], [0.0, 0.050037215624206, 0.074423879366939, 0.074423879366939, 0.024386663742733, 0.0, 0.0, 0.0, 0.0, 0.0, 0.0, 0.0, 0.002575624442579, 0.01430920171133, 0.014604294262899, 0.018181555665015, 0.009444236750168, 0.717613449067193], [0.082257939743154, 0.089826334203185, 0.119913596068923, 0.037655656325769, 0.030540903944639, 0.001049267111465, 0.001049267111465, 0.000595625032563, 0.0, 0.005200513502356, 0.008789045744387, 0.018410252001674, 0.01946851345593, 0.020694179094822, 0.015458212536173, 0.012840483113894, 0.014155289218796, 0.522094921790805], [0.0, 0.0, 0.01065428176445, 0.01065428176445, 0.014582182811019, 0.006614637040429, 0.006614637040429, 0.00268673599386, 0.0, 0.0, 0.0, 0.0, 0.0, 0.0, 0.0, 0.0, 0.004044348096333, 0.94414889548903]], [[0.249077385932894, 0.163503816028213, 0.011621687423414, 0.010204483204248, 0.00659472371489, 0.006042062140381, 0.041354892260135, 0.037016247017474, 0.037016247017474, 0.0, 0.0, 0.0, 0.0, 0.0, 0.0, 0.0, 0.0, 0.437568455260876], [0.161367503165042, 0.070023304873201, 0.00293578621819, 0.01277845427789, 0.018114532687718, 0.029039626849592, 0.028135699199527, 0.020140852008827, 0.009215757846953, 0.0, 0.0, 0.0, 0.0, 0.0, 0.0, 0.0, 0.003761844433133, 0.644486638439929], [0.220369860474896, 0.032565093926086, 0.017332166781854, 0.048856188638523, 0.048856188638523, 0.033686181815844, 0.005295069092617, 0.005295069092617, 0.005295069092617, 0.0, 0.0, 0.0, 0.0, 0.0, 0.0, 0.0, 0.0, 0.582449112446423], [0.524691314869776, 0.045632966448377, 0.020565839327195, 0.020565839327195, 0.016106311539387, 0.003966487920705, 0.003966487920705, 0.0, 0.0, 0.0, 0.0, 0.0, 0.0, 0.035089871890358, 0.035089871890358, 0.035089871890358, 0.0, 0.259235136975585], [0.157910398504658, 0.015074183381806, 0.011564303805969, 0.017102918100387, 0.035407268425646, 0.041874421031601, 0.035171370863441, 0.009186220869829, 0.0, 0.0, 0.0, 0.0, 0.0, 0.0, 0.0, 0.0, 0.001324439691157, 0.675384475325506], [0.093367789367936, 0.041950599701261, 0.036205706797678, 0.042631118880094, 0.088175044051176, 0.084412534527895, 0.072120313208343, 0.013553821415218, 0.0, 0.0, 0.0, 0.061254978237661, 0.061254978237661, 0.061254978237661, 0.0, 0.0, 0.0, 0.343818137337416]], [[0.0, 0.0, 0.0, 0.0, 0.0990528909517, 0.274501973935224, 0.328756273831779, 0.234280442381633, 0.058831359398109, 0.004577059501555, 0.0, 0.0, 0.0, 0.0, 0.0, 0.0, 0.0, 0.0], [0.0, 0.0, 0.0, 0.0, 0.085867017716946, 0.328381714720718, 0.329807562341855, 0.247466315616388, 0.004951618612615, 0.003525770991478, 0.0, 0.0, 0.0, 0.0, 0.0, 0.0, 0.0, 0.0], [0.0, 0.0, 0.0, 0.0, 0.040722713930391, 0.232333472373866, 0.333333333333333, 0.292610619402942, 0.100999860959468, 0.0, 0.0, 0.0, 0.0, 0.0, 0.0, 0.0, 0.0, 0.0], [0.0, 0.0, 0.0, 0.0, 0.003454373742678, 0.293559122738481, 0.333333333333333, 0.329878959590656, 0.039774210594853, 0.0, 0.0, 0.0, 0.0, 0.0, 0.0, 0.0, 0.0, 0.0], [0.0, 0.0, 0.0, 0.0, 0.171759949012455, 0.30525535343773, 0.333333333333333, 0.161573384320878, 0.028077979895604, 0.0, 0.0, 0.0, 0.0, 0.0, 0.0, 0.0, 0.0, 0.0], [0.0, 0.0, 0.0, 0.0, 0.103520672324768, 0.333333333333333, 0.333333333333333, 0.229812661008566, 0.0, 0.0, 0.0, 0.0, 0.0, 0.0, 0.0, 0.0, 0.0, 0.0]], [[0.0, 0.158601932342517, 0.333333333333333, 0.333333333333333, 0.174731400990816, 0.0, 0.0, 0.0, 0.0, 0.0, 0.0, 0.0, 0.0, 0.0, 0.0, 0.0, 0.0, 0.0], [0.287812881756547, 0.333333333333333, 0.333333333333333, 0.045520451576786, 0.0, 0.0, 0.0, 0.0, 0.0, 0.0, 0.0, 0.0, 0.0, 0.0, 0.0, 0.0, 0.0, 0.0], [0.102910321825331, 0.333333333333333, 0.333333333333333, 0.230423011508002, 0.0, 0.0, 0.0, 0.0, 0.0, 0.0, 0.0, 0.0, 0.0, 0.0, 0.0, 0.0, 0.0, 0.0], [0.0, 0.333333333333333, 0.333333333333333, 0.333333333333333, 0.0, 0.0, 0.0, 0.0, 0.0, 0.0, 0.0, 0.0, 0.0, 0.0, 0.0, 0.0, 0.0, 0.0], [0.165533965844608, 0.224762878803545, 0.333333333333333, 0.167799367488725, 0.108570454529788, 0.0, 0.0, 0.0, 0.0, 0.0, 0.0, 0.0, 0.0, 0.0, 0.0, 0.0, 0.0, 0.0], [0.131915751700156, 0.213243578758326, 0.333333333333333, 0.201417581633177, 0.120089754575008, 0.0, 0.0, 0.0, 0.0, 0.0, 0.0, 0.0, 0.0, 0.0, 0.0, 0.0, 0.0, 0.0]], [[0.135820944618476, 0.215549659907579, 0.24809887905862, 0.218904040269197, 0.145028020789188, 0.030745759547847, 0.005852695809094, 0.0, 0.0, 0.0, 0.0, 0.0, 0.0, 0.0, 0.0, 0.0, 0.0, 0.0], [0.250700124146003, 0.294235936957761, 0.22911773390978, 0.103740545795696, 0.060803464058232, 0.060803464058232, 0.000598731074294, 0.0, 0.0, 0.0, 0.0, 0.0, 0.0, 0.0, 0.0, 0.0, 0.0, 0.0], [0.119162221666755, 0.257963939843651, 0.282660547426768, 0.195026094264789, 0.075369393489682, 0.050672785906566, 0.019145017401789, 0.0, 0.0, 0.0, 0.0, 0.0, 0.0, 0.0, 0.0, 0.0, 0.0, 0.0], [0.061132798234343, 0.250397796595354, 0.280926170949385, 0.269150537623236, 0.098561958468424, 0.021154318923059, 0.0186764192062, 0.0, 0.0, 0.0, 0.0, 0.0, 0.0, 0.0, 0.0, 0.0, 0.0, 0.0], [0.152325302617454, 0.243323598691997, 0.303801087300898, 0.171740225157727, 0.090009734641336, 0.029532246032435, 0.009267805558152, 0.0, 0.0, 0.0, 0.0, 0.0, 0.0, 0.0, 0.0, 0.0, 0.0, 0.0], [0.07559821791446, 0.219572605080196, 0.33039157261948, 0.257735115418874, 0.113760728253138, 0.002941760713853, 0.0, 0.0, 0.0, 0.0, 0.0, 0.0, 0.0, 0.0, 0.0, 0.0, 0.0, 0.0]], [[0.000639024850272, 0.04308656659542, 0.141546498768185, 0.202769746596759, 0.227934299623915, 0.147182176061992, 0.087035903891962, 0.019423809119658, 0.003000631477048, 0.002046984992018, 0.002277833371591, 0.001435653061471, 0.001338276809035, 0.001406668979016, 0.000964218320902, 0.001081454277355, 0.002093402977064, 0.114736850226336], [0.027450859818036, 0.04648294650631, 0.065975181738017, 0.152488227026989, 0.179547055329405, 0.170846075106681, 0.058616432655873, 0.013716044147883, 0.003514307769664, 0.002136931046617, 0.001796817679954, 0.001852089709998, 0.001939830616326, 0.001684367999061, 0.001677479248119, 0.001232852408638, 0.00102326769791, 0.26801923349452], [0.021746717526226, 0.102946309358203, 0.154641256227508, 0.206513182639395, 0.16620124643098, 0.136445835575979, 0.066084175565177, 0.025196519941615, 0.003256983927311, 0.001777232427593, 0.002286492516003, 0.003483485154955, 0.002484516452759, 0.002420646323723, 0.001683880959424, 0.000905617234028, 0.000460227274653, 0.101465674464468], [0.0, 0.07179148691201, 0.181114203358724, 0.238335182249191, 0.204764810670847, 0.111700685135859, 0.056484704503392, 0.020288998037582, 0.005625547151567, 0.004675811667524, 0.003473783251831, 0.002145990059398, 0.001700289213555, 0.002111279436364, 0.002474579592104, 0.002115790434961, 0.000881419759988, 0.090315438565104], [0.014987271141665, 0.049447459411207, 0.15130773874622, 0.227436770100258, 0.23160934004687, 0.141245997092618, 0.050129694596915, 0.01149693638076, 0.001102479827505, 0.002291389391305, 0.003557626014785, 0.004489969768397, 0.003864644086962, 0.003263910437528, 0.002434669864618, 0.003059230312347, 0.003484553335167, 0.094790319444875], [0.004420375622535, 0.0356104007139, 0.123263637906972, 0.261514764954386, 0.266695274251412, 0.182185758890098, 0.039514256220148, 0.003837343795714, 0.001388135384721, 0.002254092267608, 0.001560470303652, 0.000865956882887, 0.0, 0.0, 0.0, 0.0, 0.0, 0.076889532805967]], [[0.115670779828756, 0.123951904848629, 0.052150131367777, 0.087048106911114, 0.137541551991153, 0.184636642893018, 0.144003186648795, 0.076663667178767, 0.01522852929369, 0.008264768808169, 0.004769990111277, 0.002049142623111, 0.0, 0.002099858408199, 0.004152213853421, 0.004152213853421, 0.003532800586237, 0.034084510794467], [0.162235230839686, 0.151784418637722, 0.048094316282913, 0.105616268665033, 0.132837982541192, 0.138059064301812, 0.070002823956684, 0.038888074565894, 0.029137166945698, 0.015973238654366, 0.007776899243864, 0.0, 0.0, 0.0, 0.00247167731551, 0.00247167731551, 0.00247167731551, 0.092179483418604], [0.068075790149308, 0.059749904030331, 0.050671219360921, 0.05402393004867, 0.105902333465103, 0.19072934880757, 0.18397879017585, 0.122687975228583, 0.02877766029644, 0.01367557534763, 0.00446498829205, 0.0, 0.002375002270011, 0.00474867043458, 0.006944498267791, 0.00456949599778, 0.003438967982561, 0.09518584984482], [0.069561612900138, 0.074147446285209, 0.050314851884241, 0.071979954140866, 0.15496293011613, 0.195271684782185, 0.180999647807819, 0.087116875909202, 0.038621793754876, 0.022736927171487, 0.009534063139832, 0.006406697541015, 0.002020786194733, 0.002992901698081, 0.003249015798956, 0.00573834097818, 0.005445760592534, 0.018898709304515], [0.023028849116461, 0.046951729807969, 0.082366356460056, 0.12320889007039, 0.211121311862124, 0.224121050576288, 0.16337874135186, 0.054281448778167, 0.005867083411916, 0.002738009909548, 0.000952141348986, 0.000952141348986, 0.002253465929102, 0.004111455973365, 0.005681722407141, 0.008182895613394, 0.00913206434529, 0.031670641688959], [0.004833850810492, 0.022090516577912, 0.052767355999951, 0.14103177216734, 0.232234680283549, 0.222474825391314, 0.139854883393588, 0.038788566473424, 0.021090360925322, 0.010612035945168, 0.003218778981703, 0.0, 0.001310058183238, 0.001310058183238, 0.002655811477742, 0.002293516433645, 0.002293516433645, 0.101139412338729]], [[0.0, 0.03304189102135, 0.079204532085582, 0.122058132685826, 0.15844346126697, 0.15146060914693, 0.125223108341726, 0.055795888739232, 0.016616099795041, 0.0, 0.0, 0.002694007787048, 0.015066909696103, 0.027405214107147, 0.024711206320099, 0.020447869079914, 0.00810956466887, 0.159721505258162], [0.0, 0.072941442354917, 0.075284197476046, 0.090801483565064, 0.058150237607544, 0.091277182729847, 0.09826712859156, 0.057976932194163, 0.023561358023689, 0.002030996732427, 0.002030996732427, 0.000976870659469, 0.002698934085084, 0.002698934085084, 0.003760038077405, 0.00106110399232, 0.00106110399232, 0.415421059100633], [0.001713989489019, 0.033473229228684, 0.037762374238382, 0.049515569158011, 0.042170792947952, 0.086613902095279, 0.093114368182743, 0.080324260858669, 0.031592006701644, 0.011624356205532, 0.0, 0.00398263195335, 0.048072896927766, 0.089969870287899, 0.085987238334549, 0.067628447442704, 0.025731474082571, 0.210722591865247], [0.013861156427849, 0.016007672121302, 0.041997139279598, 0.029806835687823, 0.034812920627212, 0.027580935233067, 0.035388068597999, 0.033789857431531, 0.229316452730027, 0.221879556942785, 0.225444389687686, 0.012467101176319, 0.010426010762554, 0.001832408304902, 0.000831514955028, 0.001133646151209, 0.000608026397587, 0.062816307485523], [0.020534384307705, 0.027178610257761, 0.084287878575563, 0.119011893549527, 0.112367667599471, 0.112106574124171, 0.066389805983052, 0.067241419164749, 0.010393244322247, 0.005270158698439, 0.03292810249757, 0.036217402864476, 0.03440187622777, 0.031391048319458, 0.030299882590996, 0.028030530664966, 0.004314169604118, 0.177635350647963], [0.012202668042862, 0.015660962167633, 0.097202756807505, 0.162071462667882, 0.158613168543111, 0.146731380966692, 0.069660007063452, 0.069660007063452, 0.0, 0.006247312658524, 0.006247312658524, 0.006247312658524, 0.001956811088361, 0.001956811088361, 0.003815764705709, 0.001858953617348, 0.002341766121057, 0.237525542081002]], [[0.040795534600434, 0.040795534600434, 0.167014861528467, 0.234101388196045, 0.297386209779262, 0.156621649712141, 0.063284821583217, 0.0, 0.0, 0.0, 0.0, 0.0, 0.0, 0.0, 0.0, 0.0, 0.0, 0.0], [0.066530855391952, 0.168672717654152, 0.218013143001088, 0.240715033322757, 0.164660615679181, 0.115320190332245, 0.026087444618625, 0.0, 0.0, 0.0, 0.0, 0.0, 0.0, 0.0, 0.0, 0.0, 0.0, 0.0], [0.045241134503334, 0.152698997527301, 0.278636188461031, 0.233395053957697, 0.12593719093373, 0.054697144872302, 0.054697144872302, 0.054697144872302, 0.0, 0.0, 0.0, 0.0, 0.0, 0.0, 0.0, 0.0, 0.0, 0.0], [0.009480610390319, 0.047874608262773, 0.174644458351173, 0.248160651348093, 0.28545872507056, 0.158688874982161, 0.075692071594921, 0.0, 0.0, 0.0, 0.0, 0.0, 0.0, 0.0, 0.0, 0.0, 0.0, 0.0], [0.0, 0.044033132499003, 0.111422952887364, 0.259104936476634, 0.289300200834331, 0.22191038044597, 0.074228396856699, 0.0, 0.0, 0.0, 0.0, 0.0, 0.0, 0.0, 0.0, 0.0, 0.0, 0.0], [0.008839855371639, 0.059246939469254, 0.073219183265335, 0.23320985822113, 0.274086393864079, 0.260114150067998, 0.091283619740565, 0.0, 0.0, 0.0, 0.0, 0.0, 0.0, 0.0, 0.0, 0.0, 0.0, 0.0]], [[0.206142101487661, 0.237578739472429, 0.07281224924713, 0.053173304752543, 0.021736666767775, 0.119138253555963, 0.128940090501562, 0.128940090501562, 0.031538503713375, 0.0, 0.0, 0.0, 0.0, 0.0, 0.0, 0.0, 0.0, 0.0], [0.254738210088052, 0.202362390291974, 0.048719657926176, 0.052231129279184, 0.105027705111961, 0.146400582730066, 0.109718564538583, 0.043996500205985, 0.0, 0.0, 0.0, 0.0, 0.0, 0.0, 0.0, 0.0, 0.0, 0.03680525982802], [0.218535515495042, 0.158843084048223, 0.175865045526553, 0.109321352649962, 0.01702196147833, 0.07012070842123, 0.106804346933963, 0.106804346933963, 0.036683638512733, 0.0, 0.0, 0.0, 0.0, 0.0, 0.0, 0.0, 0.0, 0.0], [0.431120508084208, 0.440700796547191, 0.023737893066004, 0.012701102075351, 0.012667583703626, 0.022269366919783, 0.029539628871626, 0.019992858780368, 0.007270261951843, 0.0, 0.0, 0.0, 0.0, 0.0, 0.0, 0.0, 0.0, 0.0], [0.345465347553097, 0.340742207897112, 0.140569153283479, 0.089743103920454, 0.029276906398742, 0.0, 0.012644416095025, 0.018067760315705, 0.018067760315705, 0.00542334422068, 0.0, 0.0, 0.0, 0.0, 0.0, 0.0, 0.0, 0.0], [0.173883184729025, 0.161212498560764, 0.044194124143984, 0.071101179335012, 0.130869532133166, 0.172129558772194, 0.15236624538977, 0.073832740472908, 0.020410936463178, 0.0, 0.0, 0.0, 0.0, 0.0, 0.0, 0.0, 0.0, 0.0]], [[0.0, 0.0, 0.0, 0.0, 0.075179734243625, 0.16171027481979, 0.196982570979552, 0.147487331689031, 0.080776415006566, 0.059822351485784, 0.043267727245068, 0.03525249960508, 0.032868088155635, 0.036386339065026, 0.035423722797694, 0.027107852612142, 0.021892244036286, 0.045842848258721], [0.0, 0.0, 0.0, 0.0, 0.072509470429636, 0.146956159971403, 0.191420559942221, 0.205758937892172, 0.14425229866716, 0.099787898696342, 0.012940050316755, 0.0, 0.0, 0.0, 0.024258461352666, 0.034889429132504, 0.034889429132504, 0.032337304466639], [0.0, 0.0, 0.0, 0.0, 0.0, 0.0, 0.0, 0.0, 0.0, 0.0, 0.0, 0.0, 0.0, 0.0, 0.333333333333333, 0.333333333333333, 0.333333333333333, 0.0], [0.0, 0.0, 0.0, 0.0, 0.091757301166438, 0.275278454551643, 0.296944774164935, 0.218157981029057, 0.034636827643852, 0.01297050803056, 0.003931968198361, 0.007478347514425, 0.0116731448565, 0.012638775684776, 0.009092396368712, 0.007695341018777, 0.004618742460345, 0.013125437311618], [0.0, 0.0, 0.0, 0.0, 0.109156709872023, 0.22475779543271, 0.22475779543271, 0.115601085560688, 0.008542508720517, 0.027782471931683, 0.033658910763893, 0.045130644917352, 0.035790935816641, 0.038760391847937, 0.02949151688818, 0.030945541487511, 0.02690054289567, 0.048723148432486], [0.0, 0.0, 0.0, 0.0, 0.0, 0.333333333333333, 0.333333333333333, 0.333333333333333, 0.0, 0.0, 0.0, 0.0, 0.0, 0.0, 0.0, 0.0, 0.0, 0.0]], [[0.0, 0.005047529372349, 0.054048644319051, 0.184491277645216, 0.328285803960984, 0.279284689014283, 0.148842055688117, 0.0, 0.0, 0.0, 0.0, 0.0, 0.0, 0.0, 0.0, 0.0, 0.0, 0.0], [0.0, 0.003533531524319, 0.011763092164139, 0.251899306680677, 0.326310425868099, 0.31808086522828, 0.077944650711741, 0.003489375940915, 0.003489375940915, 0.003489375940915, 0.0, 0.0, 0.0, 0.0, 0.0, 0.0, 0.0, 0.0], [0.0, 0.000730647576103, 0.049688872119669, 0.171701281443087, 0.33260268575723, 0.283644461213665, 0.161632051890247, 0.0, 0.0, 0.0, 0.0, 0.0, 0.0, 0.0, 0.0, 0.0, 0.0, 0.0], [0.0, 0.006955151600524, 0.071048487763894, 0.233936749422084, 0.324276897240444, 0.262284845569439, 0.099396583911249, 0.002101284492365, 0.0, 0.0, 0.0, 0.0, 0.0, 0.0, 0.0, 0.0, 0.0, 0.0], [0.0, 0.0, 0.064208620782537, 0.235807526721254, 0.332686091996851, 0.269124712550796, 0.09752580661208, 0.000647241336483, 0.0, 0.0, 0.0, 0.0, 0.0, 0.0, 0.0, 0.0, 0.0, 0.0], [0.0, 0.0, 0.029185665325824, 0.166751074682499, 0.333042034644148, 0.30414766800751, 0.166582258650834, 0.000291298689185, 0.0, 0.0, 0.0, 0.0, 0.0, 0.0, 0.0, 0.0, 0.0, 0.0]], [[0.0, 0.0, 0.0, 0.0, 0.035545159576592, 0.08883662523883, 0.220382955914475, 0.263490201953945, 0.210716293690669, 0.088482423357033, 0.00983001774097, 0.009312460342009, 0.0, 0.0, 0.0, 0.0, 0.000432131299988, 0.072971730885489], [0.0, 0.0, 0.0, 0.010385527107575, 0.02760972321537, 0.034763582671249, 0.215318156326645, 0.283378974362878, 0.276225114906999, 0.086024625794482, 0.000739611650455, 0.000739611650455, 0.001738968278108, 0.001738968278108, 0.002743315105256, 0.001004346827149, 0.001004346827149, 0.056585126998122], [0.0, 0.0, 0.0, 0.0, 0.0, 0.012038945304848, 0.012038945304848, 0.293342460857064, 0.281303515552216, 0.289915811715848, 0.008612296163632, 0.008612296163632, 0.0, 0.0, 0.0, 0.0, 0.0, 0.09413572893791], [0.0, 0.0, 0.0, 0.000286273507127, 0.008294559401068, 0.076681628203462, 0.184965355874164, 0.266685280175055, 0.245275582248325, 0.136705581070496, 0.053058863503597, 0.006081492627933, 0.006081492627933, 0.0, 0.0, 0.0, 0.0, 0.01588389076084], [0.0, 0.0, 0.0, 0.001397250896161, 0.035313880342149, 0.262651235352739, 0.261253984456579, 0.227337355010591, 0.001016861801465, 0.017837963003079, 0.022752360863497, 0.029367975709384, 0.013568060214738, 0.011048039909623, 0.00418179859616, 0.005560730096823, 0.005337591180897, 0.101374912566115], [0.0, 0.0, 0.0, 0.006027023762002, 0.026611110020201, 0.06136373028848, 0.165117893483415, 0.272700333127423, 0.237947712859144, 0.128166525902208, 0.0, 0.0, 0.003213351924779, 0.003213351924779, 0.003213351924779, 0.00123147163049, 0.00123147163049, 0.089962671521811]], [[0.007465326083404, 0.007465326083404, 0.007465326083404, 0.008761162181788, 0.092222507945528, 0.164553543834838, 0.164346478008992, 0.080885132245253, 0.008554096355943, 0.002852412948565, 0.002852412948565, 0.002852412948565, 0.0, 0.003368277422068, 0.003368277422068, 0.003368277422068, 0.0, 0.439619030065545], [0.001183922542123, 0.001183922542123, 0.002134671281487, 0.0620764343137, 0.191417976400362, 0.219019085458082, 0.163000138741158, 0.03654107159606, 0.007989213798976, 0.005203299321508, 0.003511800441918, 0.004198685652013, 0.002705574527078, 0.002983922400949, 0.002297037190854, 0.001469323935846, 0.0, 0.293083919855763], [0.0, 0.013251164435746, 0.03072396338964, 0.043094519103446, 0.053529557898251, 0.089970976464198, 0.116304556672989, 0.126685720496197, 0.089779229814143, 0.057495679087132, 0.023428312033375, 0.007768123549491, 0.001347538353905, 0.006719944765511, 0.012017599479497, 0.012017599479497, 0.006645193067891, 0.309220321909092], [0.019026211515269, 0.019026211515269, 0.019026211515269, 0.031265044959695, 0.079203107816254, 0.079203107816254, 0.067737044422902, 0.019798981566344, 0.019798981566344, 0.004390724112471, 0.004390724112471, 0.015701892747855, 0.011311168635384, 0.01378005433541, 0.023454505336056, 0.023454505336056, 0.031684077414388, 0.517747445276309], [0.003403209477734, 0.006468131047269, 0.006468131047269, 0.023128304485418, 0.142099829392181, 0.197263448148414, 0.182839426416838, 0.069436699286391, 0.017911775576829, 0.01432607286174, 0.00569235351589, 0.010650025290248, 0.010321008386982, 0.014579273983122, 0.0101812642707, 0.008456622704748, 0.009778918597253, 0.266995505510974], [0.002351461880373, 0.008008717206147, 0.008008717206147, 0.043110494582354, 0.162735989194523, 0.200349904833666, 0.179315104258455, 0.065375427006467, 0.030028722794444, 0.013610284113075, 0.005298557685655, 0.004730537217274, 0.007191363939536, 0.004160017681001, 0.004189545990813, 0.00172871926855, 0.00172871926855, 0.258077715872971]], [[0.000130713929895, 0.000985726502359, 0.002124994166342, 0.009829536436644, 0.027853026810095, 0.041665394860032, 0.052568125271384, 0.052390634599151, 0.075900391592619, 0.094064662694609, 0.093912759873745, 0.070385440229439, 0.049346592825362, 0.051670539156966, 0.054799961293244, 0.051548517320596, 0.050335701005571, 0.220487281431945], [0.000605435560324, 0.001258481454833, 0.00374934353209, 0.026870081304214, 0.04345333864335, 0.061011379214447, 0.054412995553694, 0.049223337103164, 0.058162632276503, 0.089411512593625, 0.111819886612948, 0.104739007266657, 0.080456582448222, 0.069789328913846, 0.062546206648955, 0.039668062669668, 0.023143960400295, 0.119678427803163], [0.0, 0.000219713456996, 0.002298877745656, 0.006491686596827, 0.016773108480907, 0.034050775908625, 0.057483779341048, 0.079775615928786, 0.095192255799549, 0.098946109259441, 0.084878072903406, 0.07193968506776, 0.055118836253468, 0.049777883929045, 0.042534973237749, 0.042192940674419, 0.0356651464254, 0.226660538990917], [0.000108495487009, 0.001072832373675, 0.002210856590826, 0.005761025533042, 0.014299787379651, 0.021716773087934, 0.032906227818734, 0.047397681197634, 0.077076681670303, 0.09763690163116, 0.108266637498939, 0.097840815541234, 0.09097258994822, 0.080499214197542, 0.074089891139833, 0.063832895678754, 0.054056732833096, 0.130253960392414], [0.000146801583491, 0.001059116249867, 0.006419862938954, 0.016655380135943, 0.030325691374358, 0.043926617035455, 0.04066542610826, 0.032275168910239, 0.031396177406818, 0.059768031072311, 0.075921521608007, 0.106963773439511, 0.093892290560856, 0.099200123607056, 0.070901137651471, 0.068083839964134, 0.057435572768703, 0.164963467584567], [0.0, 0.000389311724425, 0.003786818547581, 0.015472257863193, 0.032303113610098, 0.036606949445144, 0.050364978604876, 0.062653262598071, 0.081457942038613, 0.090774189288861, 0.084970514862287, 0.073603774009857, 0.059619700777037, 0.05675278936731, 0.059925285303906, 0.05564806183419, 0.040790350460368, 0.194880699664182]], [[2.3601063421e-05, 0.001377060271199, 0.004615274060263, 0.018038957426508, 0.062781555283455, 0.092229704125739, 0.10653793756708, 0.088948921793526, 0.08522359174711, 0.083193373700396, 0.071623862289569, 0.054006689223336, 0.036388844541703, 0.033206179580394, 0.03590260905938, 0.036960359020322, 0.034167205840034, 0.154774273406566], [0.000642506219032, 0.001968347689175, 0.003471788981921, 0.021931559637331, 0.07110703681969, 0.1095440987239, 0.11961613920404, 0.093007191381545, 0.077447880652277, 0.077089274929796, 0.07513198350482, 0.063798848302893, 0.046447506766605, 0.036542756625914, 0.031077715028162, 0.019938274055854, 0.011480282655314, 0.139756808821731], [0.000595843486861, 0.0027449829497, 0.00528902998818, 0.010284369774401, 0.022933485174035, 0.070845210548285, 0.108447530178982, 0.141696819411176, 0.124286204931753, 0.107432507317601, 0.074039670702299, 0.051520271935361, 0.033533946220265, 0.027487465283371, 0.025903319423789, 0.02505819137482, 0.020484469015793, 0.147416682283325], [4.4823322983e-05, 0.00154128013955, 0.00523481009269, 0.011730985105692, 0.027216901256955, 0.059817337995982, 0.084108569096427, 0.101402332391741, 0.098505385353893, 0.097777337415014, 0.087792977010161, 0.072311991894246, 0.06039324510307, 0.0544766929333, 0.051622284247092, 0.046317059871619, 0.036964751010742, 0.102741235758843], [0.000680363230999, 0.00329740460062, 0.012855812071492, 0.032221232596186, 0.053713550414374, 0.091395687181106, 0.07892498765474, 0.062829565422645, 0.040784573034216, 0.068371726992111, 0.078823792132065, 0.085329546044089, 0.064864330758015, 0.063120400956832, 0.042660054304936, 0.038881619385425, 0.031505893893488, 0.149739459326661], [0.000220363733982, 0.001717315077567, 0.00777045138734, 0.035408941109463, 0.090175766377398, 0.113619501711875, 0.115335968994118, 0.089002115323079, 0.084896093362527, 0.085508008150297, 0.074652219167354, 0.061814013737184, 0.042904480581092, 0.033771107554021, 0.029700863490609, 0.025704031065903, 0.019167022239937, 0.088631736936254]], [[0.000509537737621, 0.023620498079627, 0.057034986814843, 0.090851039362785, 0.074958845851073, 0.041544357115857, 0.007228321006668, 0.002179919894645, 0.024344138632436, 0.048656359958493, 0.054661458532902, 0.05228730752808, 0.048859528522375, 0.067689780066648, 0.06961341367246, 0.064920837783299, 0.054965515151381, 0.216074154288807], [0.009185675651883, 0.022908200557341, 0.033795595952999, 0.072893835936044, 0.065521857765656, 0.054634462369998, 0.00821571591075, 0.006373690522918, 0.044848738557675, 0.063944079200632, 0.081445540041513, 0.062001720566562, 0.059595139643171, 0.055615785974182, 0.049567424140521, 0.031060836083548, 0.018831584151468, 0.259560116973137], [0.014670690393902, 0.044185631130284, 0.066605501941001, 0.085093381193542, 0.061986561548085, 0.039566690737367, 0.006408121090925, 0.005404061787524, 0.02906732921493, 0.052405149387338, 0.070605550646877, 0.079922169975778, 0.069117761443762, 0.061619481668353, 0.031659556898525, 0.030814277975453, 0.0147080947038, 0.236159988262556], [0.001094737454627, 0.017454002463295, 0.032102287729766, 0.031244631535446, 0.014993471846796, 0.000345186580325, 0.000137378935658, 0.006657910787572, 0.041339878948539, 0.071406154701176, 0.091570339132109, 0.078031807195933, 0.075369136930292, 0.08210615029191, 0.092477916990386, 0.089710173203301, 0.076944153573542, 0.197014681699325], [0.004254165025672, 0.026328725058743, 0.081638344433983, 0.135885559277675, 0.113810999244604, 0.058501379869364, 0.0, 8.7545088284e-05, 0.015464731911867, 0.041247183168193, 0.056384098672283, 0.061230701510099, 0.053030160724113, 0.058855325015519, 0.051546985024487, 0.049255879798252, 0.041885398349177, 0.150592817827686], [0.010960584287917, 0.032232242884292, 0.08951220973496, 0.110243532752984, 0.08897187415661, 0.039465279109404, 0.007773371803462, 0.014288851196027, 0.035372218044573, 0.040665925106485, 0.053966687513212, 0.038978357459163, 0.051722615038464, 0.048300565790293, 0.047397385648442, 0.041798131991816, 0.032103120677954, 0.216247046803942]], [[0.022916524520066, 0.037603523200816, 0.050429997198438, 0.069339079371096, 0.097272583366337, 0.090881405819264, 0.062963177723007, 0.026557654383996, 0.020787886285808, 0.029750247319294, 0.029976845872885, 0.0297134186341, 0.025228586054093, 0.031145319129006, 0.034748322337136, 0.032547706666996, 0.038404077050363, 0.269733645067301], [0.024904649189645, 0.030361407984491, 0.02130024750422, 0.06198246769601, 0.093415147060345, 0.114405204597517, 0.066025238325955, 0.032024567214287, 0.015094515895737, 0.018819355076186, 0.024566376155728, 0.027742671472558, 0.029828508426945, 0.038360061476253, 0.044415667425879, 0.036651789913523, 0.029076490194507, 0.291025634390214], [0.012798041732187, 0.032575571321125, 0.043847376399026, 0.052974653264718, 0.058217453936041, 0.069239892074442, 0.059474882954059, 0.055434101358795, 0.045184944357609, 0.056833783112954, 0.048888481787822, 0.050897181904766, 0.039898767568895, 0.03896053670532, 0.036702765661051, 0.036945838683616, 0.032369517444564, 0.228756209733011], [0.019155555281758, 0.031243794895841, 0.045204134473937, 0.050357411876113, 0.07358265822032, 0.081207680712535, 0.068986900551463, 0.043030133829309, 0.036413530869077, 0.038128352111715, 0.041235660184951, 0.038367017134307, 0.045858137126933, 0.050568019560244, 0.059281915947834, 0.059212694156216, 0.055277905037542, 0.162888498029905], [0.01787730825882, 0.032033115146724, 0.051117037241825, 0.075052895292003, 0.093753253575275, 0.10915858787081, 0.073509498625505, 0.041955300385481, 0.007396497291842, 0.018376287793228, 0.024350353153777, 0.03623863162809, 0.03862829162539, 0.049166087613517, 0.049796283910299, 0.050385446867852, 0.047025218500977, 0.184179905218587], [0.006304382421576, 0.013296367911815, 0.0252367997128, 0.074125435643276, 0.109199826141729, 0.111367665783728, 0.067098486439323, 0.029700106549372, 0.016978472881849, 0.023241505841066, 0.028940158888054, 0.035751555587535, 0.034983796709553, 0.040116640795227, 0.044463890545152, 0.046531002673718, 0.03660461522031, 0.256059290253917]], [[0.003324130419608, 0.01241415276474, 0.032656429598266, 0.067137517092654, 0.122425284927101, 0.140538686185218, 0.116129932711068, 0.061403644624054, 0.033697015484595, 0.034759238975842, 0.034974687654023, 0.031186931984568, 0.025499275167377, 0.024403360534697, 0.025623973359313, 0.02397444264648, 0.023787768481422, 0.186063527388976], [0.006923333058877, 0.01347562077745, 0.016498344274416, 0.071403568568744, 0.137315117921986, 0.164704673305364, 0.119317889828117, 0.052406116131924, 0.029536803056941, 0.023689079139097, 0.026546812697656, 0.025166619288382, 0.02347920819525, 0.024843551404066, 0.026393841171137, 0.019517109129594, 0.01341035596873, 0.205371956082268], [0.008921074857442, 0.029274154137639, 0.044535520219774, 0.062669521783857, 0.073679472621575, 0.115891707027961, 0.104742922636061, 0.089948416794697, 0.046272308772126, 0.04741681130108, 0.037598341702557, 0.034625718999563, 0.024661534435198, 0.023053542500708, 0.017852636716673, 0.016881822548635, 0.01452130479071, 0.207453188153743], [0.0029514515664, 0.014747350873415, 0.034635820418054, 0.067668408163131, 0.120720414545221, 0.137203737371577, 0.113915463176615, 0.061118741717849, 0.03867995422775, 0.039938319817522, 0.040985767001053, 0.037374221789624, 0.035736904153659, 0.037151239048467, 0.040002303781316, 0.036629900997894, 0.030449507490907, 0.110090493859547], [0.007963895674014, 0.021157245227844, 0.051155952255173, 0.093030001042512, 0.145656518676639, 0.152833429646631, 0.107094898582561, 0.045397669490151, 0.01637328693334, 0.024778175710019, 0.027060329532107, 0.036543328451912, 0.033961237195545, 0.036958494088415, 0.02634290825019, 0.026008982841818, 0.024020998552218, 0.123662647848911], [0.002798465144103, 0.014452660453065, 0.04040038167025, 0.102282985117405, 0.141242574025027, 0.148144391791981, 0.092848403172572, 0.047672095673898, 0.025287679947351, 0.026648908652053, 0.031147512410339, 0.02923645610142, 0.026581450984378, 0.025924176300841, 0.026056728996786, 0.025846139019089, 0.019529059166279, 0.173899931373164]], [[0.0, 0.037839720591281, 0.037839720591281, 0.247287805209162, 0.295493612742053, 0.295493612742053, 0.086045528124171, 0.0, 0.0, 0.0, 0.0, 0.0, 0.0, 0.0, 0.0, 0.0, 0.0, 0.0], [0.0, 0.038928052583093, 0.038928052583093, 0.333333333333333, 0.29440528075024, 0.29440528075024, 0.0, 0.0, 0.0, 0.0, 0.0, 0.0, 0.0, 0.0, 0.0, 0.0, 0.0, 0.0], [0.060656830655314, 0.252141813498458, 0.318935778081445, 0.272676502678019, 0.081191519834875, 0.014397555251888, 0.0, 0.0, 0.0, 0.0, 0.0, 0.0, 0.0, 0.0, 0.0, 0.0, 0.0, 0.0], [0.0, 0.140791348683485, 0.333333333333333, 0.333333333333333, 0.192541984649848, 0.0, 0.0, 0.0, 0.0, 0.0, 0.0, 0.0, 0.0, 0.0, 0.0, 0.0, 0.0, 0.0], [0.089869967018732, 0.089869967018732, 0.333333333333333, 0.243463366314601, 0.243463366314601, 0.0, 0.0, 0.0, 0.0, 0.0, 0.0, 0.0, 0.0, 0.0, 0.0, 0.0, 0.0, 0.0], [0.0, 0.073149778385627, 0.224726284614746, 0.333333333333333, 0.260183554947707, 0.108607048718588, 0.0, 0.0, 0.0, 0.0, 0.0, 0.0, 0.0, 0.0, 0.0, 0.0, 0.0, 0.0]], [[0.299336153087448, 0.411757777726056, 0.176484444547889, 0.112421624638608, 0.0, 0.0, 0.0, 0.0, 0.0, 0.0, 0.0, 0.0, 0.0, 0.0, 0.0, 0.0, 0.0, 0.0], [0.301426646041121, 0.378336674563398, 0.243326650873204, 0.076910028522277, 0.0, 0.0, 0.0, 0.0, 0.0, 0.0, 0.0, 0.0, 0.0, 0.0, 0.0, 0.0, 0.0, 0.0], [0.148733772111557, 0.303789831850145, 0.303789831850145, 0.184599561221776, 0.029543501483188, 0.029543501483188, 0.0, 0.0, 0.0, 0.0, 0.0, 0.0, 0.0, 0.0, 0.0, 0.0, 0.0, 0.0], [0.333333333333333, 0.333333333333333, 0.333333333333333, 0.0, 0.0, 0.0, 0.0, 0.0, 0.0, 0.0, 0.0, 0.0, 0.0, 0.0, 0.0, 0.0, 0.0, 0.0], [0.123420020328904, 0.333333333333333, 0.333333333333333, 0.209913313004429, 0.0, 0.0, 0.0, 0.0, 0.0, 0.0, 0.0, 0.0, 0.0, 0.0, 0.0, 0.0, 0.0, 0.0], [0.141376566438826, 0.333333333333333, 0.333333333333333, 0.191956766894507, 0.0, 0.0, 0.0, 0.0, 0.0, 0.0, 0.0, 0.0, 0.0, 0.0, 0.0, 0.0, 0.0, 0.0]], [[0.080273502683636, 0.080273502683636, 0.01141773915975, 0.276011751824326, 0.276011751824326, 0.276011751824326, 0.0, 0.0, 0.0, 0.0, 0.0, 0.0, 0.0, 0.0, 0.0, 0.0, 0.0, 0.0], [0.338895206095246, 0.378353858690732, 0.243292282618537, 0.039458652595485, 0.0, 0.0, 0.0, 0.0, 0.0, 0.0, 0.0, 0.0, 0.0, 0.0, 0.0, 0.0, 0.0, 0.0], [0.137277218257629, 0.15906517203532, 0.240112449748862, 0.20494646704077, 0.183158513263078, 0.075440179654341, 0.0, 0.0, 0.0, 0.0, 0.0, 0.0, 0.0, 0.0, 0.0, 0.0, 0.0, 0.0], [0.230357036669385, 0.255425537712006, 0.215748184873696, 0.145489484823428, 0.120420983780807, 0.0, 0.0, 0.0, 0.0, 0.0, 0.0, 0.0, 0.0, 0.0, 0.0, 0.0, 0.0, 0.032558772140679], [0.323652482256655, 0.323652482256655, 0.21025679692688, 0.071219119279906, 0.071219119279906, 0.0, 0.0, 0.0, 0.0, 0.0, 0.0, 0.0, 0.0, 0.0, 0.0, 0.0, 0.0, 0.0], [0.28827009633958, 0.32511598556661, 0.227225783901857, 0.098117011709491, 0.061271122482461, 0.0, 0.0, 0.0, 0.0, 0.0, 0.0, 0.0, 0.0, 0.0, 0.0, 0.0, 0.0, 0.0]], [[0.01226287534164, 0.01226287534164, 0.006042507212219, 0.111689051711482, 0.203083668063619, 0.238606607520968, 0.142648867771851, 0.056180409313355, 0.016290074145496, 0.008644160267808, 0.007108228022007, 0.005433116520297, 0.004286851554719, 0.001943470887289, 0.001943470887289, 0.00104684498041, 0.0, 0.170526920457913], [0.002245914545557, 0.0, 0.000915427499219, 0.165873033011891, 0.249300472117688, 0.272328858521445, 0.111123125624173, 0.029873546805278, 0.006875784939638, 0.003123912324238, 0.002696001084303, 0.002290122620128, 0.002822378466231, 0.001835122082001, 0.002373850471133, 0.00184159462503, 0.001293456316661, 0.143187398945385], [0.003213866404306, 0.0, 0.004462783189899, 0.047569878265215, 0.173292138109792, 0.257585966080116, 0.230795236555733, 0.111189856099611, 0.025942875927064, 0.009626510376131, 0.005462221261135, 0.005494156570989, 0.005494156570989, 0.00354156629753, 0.0, 0.0, 0.0, 0.11632878829149], [0.006694632874197, 0.0, 0.009111466348651, 0.06837679457754, 0.258392525719095, 0.283441205514868, 0.230777450817676, 0.040761719676121, 0.008833788581617, 0.002232215049919, 0.002232215049919, 0.000945143308893, 0.000945143308893, 0.002625646092117, 0.002826010273348, 0.003569445586043, 0.002673407496214, 0.07556118972489], [0.004610368757946, 0.004610368757946, 0.032998928814611, 0.104378235756585, 0.198559164113785, 0.249806629163788, 0.178427322221814, 0.084246393864614, 0.001756893704941, 0.001756893704941, 0.002939423167435, 0.001182529462494, 0.00323865580806, 0.003090929917102, 0.004201743388355, 0.00516017429355, 0.005082732542985, 0.113952612559048], [0.0, 0.000725262870676, 0.012810808122645, 0.133768876703915, 0.262021869047883, 0.26873840083575, 0.151478466349685, 0.024146453646823, 0.006582800051269, 0.002884665956064, 0.00211412569104, 0.001701530005535, 0.002591661271361, 0.002749698848879, 0.003008692095031, 0.002605487799866, 0.001571747975591, 0.120499452727988]], [[0.01325948226063, 0.01325948226063, 0.0, 0.167367573268998, 0.224085029289669, 0.224085029289669, 0.056717456020671, 0.0, 0.0, 0.0, 0.0, 0.0, 0.0, 0.0, 0.0, 0.0, 0.0, 0.301225947609732], [0.003335457381609, 0.003335457381609, 0.003335457381609, 0.128192476838784, 0.181189925272394, 0.196103428208106, 0.067910951369322, 0.014913502935712, 0.0, 0.0, 0.0, 0.0, 0.0, 0.0, 0.0, 0.0, 0.0, 0.401683343230855], [0.044214388934258, 0.113177949886102, 0.113177949886102, 0.075084987011442, 0.088667649394959, 0.088667649394959, 0.134073909862082, 0.051527686526721, 0.051527686526721, 0.0, 0.0, 0.0, 0.0, 0.0, 0.0, 0.0, 0.0, 0.239880142576654], [0.0, 0.0, 0.02797148039397, 0.154263258188259, 0.154263258188259, 0.126291777794289, 0.0, 0.0, 0.0, 0.0, 0.0, 0.0, 0.0, 0.0, 0.0, 0.0, 0.0, 0.537210225435223], [0.0, 0.0, 0.044395985562548, 0.173619589310301, 0.186031080665756, 0.141635095103208, 0.012411491355455, 0.0, 0.0, 0.0, 0.0, 0.0, 0.0, 0.0, 0.0, 0.0, 0.0, 0.441906758002733], [0.033249223727218, 0.033249223727218, 0.040927655791582, 0.210591699193801, 0.210591699193801, 0.176313061790206, 0.0, 0.0, 0.0, 0.0, 0.0, 0.0, 0.0, 0.0, 0.0, 0.0, 0.0, 0.295077436576173]], [[0.0, 0.0, 0.0, 0.0, 0.0, 0.0, 0.0, 0.0, 0.0, 0.0, 0.0, 0.0, 0.0, 0.0, 0.0, 0.0, 0.0, 1.0], [0.0, 0.0, 0.0, 0.0, 0.0, 0.0, 0.0, 0.0, 0.0, 0.0, 0.0, 0.0, 0.0, 0.0, 0.0, 0.0, 0.0, 1.0], [0.0, 0.0, 0.0, 0.0, 0.0, 0.0, 0.0, 0.0, 0.0, 0.0, 0.0, 0.0, 0.0, 0.0, 0.0, 0.0, 0.0, 1.0], [0.0, 0.0, 0.0, 0.006890050916768, 0.006890050916768, 0.006890050916768, 0.0, 0.0, 0.0, 0.0, 0.0, 0.0, 0.0, 0.0, 0.0, 0.0, 0.0, 0.979329847249697], [0.0, 0.0, 0.0, 0.003265509301905, 0.003265509301905, 0.003265509301905, 0.0, 0.0, 0.0, 0.0, 0.0, 0.0, 0.0, 0.0, 0.0, 0.0, 0.0, 0.990203472094285], [0.0, 0.0, 0.0, 0.0, 0.0, 0.0, 0.0, 0.0, 0.0, 0.0, 0.0, 0.0, 0.0, 0.0, 0.0, 0.0, 0.0, 1.0]], [[0.0, 0.144194367058443, 0.333333333333333, 0.333333333333333, 0.18913896627489, 0.0, 0.0, 0.0, 0.0, 0.0, 0.0, 0.0, 0.0, 0.0, 0.0, 0.0, 0.0, 0.0], [0.333333333333333, 0.333333333333333, 0.333333333333333, 0.0, 0.0, 0.0, 0.0, 0.0, 0.0, 0.0, 0.0, 0.0, 0.0, 0.0, 0.0, 0.0, 0.0, 0.0], [0.0, 0.073830229714971, 0.146305544645704, 0.333333333333333, 0.259503103618362, 0.187027788687629, 0.0, 0.0, 0.0, 0.0, 0.0, 0.0, 0.0, 0.0, 0.0, 0.0, 0.0, 0.0], [0.0, 0.016518922721742, 0.114927280945835, 0.114927280945835, 0.098408358224093, 0.0, 0.111498385487542, 0.218406052387498, 0.218406052387498, 0.106907666899957, 0.0, 0.0, 0.0, 0.0, 0.0, 0.0, 0.0, 0.0], [0.137834097854784, 0.208073426511702, 0.333333333333333, 0.195499235478549, 0.125259906821632, 0.0, 0.0, 0.0, 0.0, 0.0, 0.0, 0.0, 0.0, 0.0, 0.0, 0.0, 0.0, 0.0], [0.015028398244791, 0.090611417621717, 0.333333333333333, 0.318304935088543, 0.242721915711617, 0.0, 0.0, 0.0, 0.0, 0.0, 0.0, 0.0, 0.0, 0.0, 0.0, 0.0, 0.0, 0.0]], [[0.0, 0.213718686990831, 0.298059977925808, 0.328767371317151, 0.11504868432632, 0.030707393391343, 0.0, 0.0, 0.0, 0.0, 0.0, 0.0, 0.0, 0.0, 0.0, 0.0, 0.0, 0.013697886048547], [0.271610949890333, 0.306990930009254, 0.322994093870401, 0.061722383443, 0.026342403324079, 0.010339239462932, 0.0, 0.0, 0.0, 0.0, 0.0, 0.0, 0.0, 0.0, 0.0, 0.0, 0.0, 0.0], [0.0, 0.0, 0.333333333333333, 0.333333333333333, 0.333333333333333, 0.0, 0.0, 0.0, 0.0, 0.0, 0.0, 0.0, 0.0, 0.0, 0.0, 0.0, 0.0, 0.0], [0.0, 0.180423203272101, 0.304245831576306, 0.333333333333333, 0.152910130061232, 0.029087501757027, 0.0, 0.0, 0.0, 0.0, 0.0, 0.0, 0.0, 0.0, 0.0, 0.0, 0.0, 0.0], [0.100779024060508, 0.166865672661465, 0.309247673535312, 0.232554309272825, 0.166467660671868, 0.024085659798022, 0.0, 0.0, 0.0, 0.0, 0.0, 0.0, 0.0, 0.0, 0.0, 0.0, 0.0, 0.0], [0.0, 0.019025857146211, 0.176950047529568, 0.333333333333333, 0.314307476187122, 0.156383285803765, 0.0, 0.0, 0.0, 0.0, 0.0, 0.0, 0.0, 0.0, 0.0, 0.0, 0.0, 0.0]], [[0.004322033601179, 0.01243434328883, 0.027442833479367, 0.039278184095815, 0.048790053291729, 0.035966550861716, 0.01980916664409, 0.002184987760525, 0.0, 0.018111650242927, 0.018111650242927, 0.021465688020032, 0.00687594842588, 0.01605600616906, 0.028476385689262, 0.030901091003245, 0.037188509238872, 0.632584917944543], [0.003250205500085, 0.007035667059496, 0.009390038517952, 0.019712742065584, 0.020353248958994, 0.021609353364163, 0.008036444316446, 0.003610475863625, 0.0, 0.003224514770307, 0.003224514770307, 0.004004619528628, 0.00216641897282, 0.006472175991463, 0.008941791208257, 0.007555476993757, 0.005804222812173, 0.865608089305943], [0.012785296609809, 0.033688826294469, 0.055452968054208, 0.065317973042351, 0.044414443357691, 0.030298489167143, 0.007648187569191, 0.007648187569191, 0.0, 0.008283495817904, 0.011840545279028, 0.020392123125532, 0.017040405772212, 0.024399592012457, 0.025958097370529, 0.028816128663953, 0.020471321384243, 0.585543918910089], [0.010702189111562, 0.022688095382039, 0.039967239960864, 0.036401134278265, 0.053136038203121, 0.047517025756674, 0.040380942327711, 0.014218651886123, 0.002558519753745, 0.002558519753745, 0.0, 0.005635564474305, 0.016004863624395, 0.033566477446409, 0.041782933179132, 0.044815125946161, 0.043985831576781, 0.544080847338969], [0.01947321533999, 0.023451709222608, 0.050016123183898, 0.066496516372281, 0.078913992381019, 0.052349578419729, 0.020810194410248, 0.004414224518893, 0.004414224518893, 0.0, 0.001568652934838, 0.006844927059758, 0.013913968898749, 0.022165527015908, 0.026219188735441, 0.028688693581871, 0.034499808626856, 0.54575945477902], [0.000589965543671, 0.007454565191086, 0.038958887105716, 0.053101318135907, 0.046236718488492, 0.014732396573861, 0.0, 0.0, 0.0, 0.0, 0.006778047762093, 0.010119387879085, 0.01662860895005, 0.013684948690619, 0.019283877339535, 0.021440636484082, 0.02325047751268, 0.727740164343122]], [[0.0, 0.0, 0.0, 0.053865804309095, 0.159484813369197, 0.205560174254252, 0.186235917137135, 0.090578962418359, 0.051774347050406, 0.020225297604808, 0.014312267140795, 0.007041521623692, 0.005185784693039, 0.002214971118767, 0.003226447169404, 0.002375800151965, 0.002404737442827, 0.19551315451626], [0.0, 0.0, 0.000209014696719, 0.071241393383189, 0.118348341498675, 0.21058719089819, 0.161994264277736, 0.126994557810621, 0.037643993383599, 0.020057603491749, 0.011833219858576, 0.010013171630068, 0.006448912326974, 0.005149043138996, 0.003871791698292, 0.002582988827221, 0.0, 0.213024513079396], [0.0, 0.0, 0.009750239376716, 0.028281600667025, 0.042869278099653, 0.159961561697676, 0.178080598626161, 0.194528530584016, 0.079672208539664, 0.046754351012995, 0.018272024104129, 0.012108075637184, 0.008375534945058, 0.008571292977366, 0.003948550783013, 0.003948550783013, 0.001199510269089, 0.203678091897241], [0.0, 0.0, 0.000677689924847, 0.017270406596674, 0.100371423622594, 0.204066540221361, 0.219495732907244, 0.149559866650481, 0.053080411204438, 0.038035591988479, 0.030244234736719, 0.025860450591647, 0.014082628977591, 0.011659873358105, 0.01232356906654, 0.00896139590198, 0.006010358004069, 0.108299826247232], [0.005101668582208, 0.0, 0.00965904778115, 0.052545297617306, 0.165374510750943, 0.251107185620058, 0.210387234706316, 0.098617955768778, 0.005491355722154, 0.014423197095276, 0.014907845645167, 0.012642723041527, 0.004406685366487, 0.004662634159516, 0.006182890567636, 0.004401422869508, 0.002600891330488, 0.137487453375481], [0.0, 0.0, 0.006788965487692, 0.060438134558021, 0.144744976395309, 0.196710512725698, 0.176660455009278, 0.104697553102142, 0.052162213428644, 0.02314493029646, 0.012356393576287, 0.007462062142444, 0.004445003134556, 0.004628857942234, 0.00459481545562, 0.004359925678927, 0.00262066766127, 0.194184533405418]], [[0.046294783074469, 0.150399354329134, 0.284746597729278, 0.283625926769552, 0.179521355514886, 0.015011237384208, 0.0, 0.0, 0.0, 0.0, 0.0, 0.0, 0.0, 0.0, 0.0, 0.0, 0.0, 0.040400745198472], [0.196972228591852, 0.224211963060252, 0.20267876761647, 0.09674643712561, 0.06950670265721, 0.063534287496853, 0.0, 0.0, 0.0, 0.0, 0.0, 0.0, 0.0, 0.0, 0.0, 0.0, 0.0, 0.146349613451753], [0.011380023698664, 0.16790117390605, 0.177627641075239, 0.32195330963467, 0.165432159427283, 0.155705692258094, 0.0, 0.0, 0.0, 0.0, 0.0, 0.0, 0.0, 0.0, 0.0, 0.0, 0.0, 0.0], [0.0, 0.172971581353307, 0.305157358731613, 0.324652413155722, 0.151680831802414, 0.019495054424109, 0.0, 0.0, 0.0, 0.0, 0.0, 0.0, 0.0, 0.0, 0.0, 0.0, 0.0, 0.026042760532834], [0.099999369053144, 0.11753850291174, 0.274661434130484, 0.221586217028097, 0.204047083169501, 0.029827224644253, 0.0, 0.0, 0.0, 0.0, 0.0, 0.0, 0.0, 0.0, 0.0, 0.0, 0.0, 0.052340169062782], [0.0679422879925, 0.145454972180621, 0.237864957034099, 0.265391045340833, 0.187878361152713, 0.095468376299234, 0.0, 0.0, 0.0, 0.0, 0.0, 0.0, 0.0, 0.0, 0.0, 0.0, 0.0, 0.0]], [[0.015216846673542, 0.034090736357784, 0.074428874214803, 0.133629025175466, 0.22348058858494, 0.227146625317105, 0.157412050911597, 0.051127497681642, 0.0075500208639, 0.002867597635203, 0.000900812425731, 0.000813856109316, 0.001008057617603, 0.001017331870214, 0.000975787442498, 0.001142259876388, 0.001938323338952, 0.065253707903317], [0.032345591014042, 0.04473646871594, 0.056422605603194, 0.152154032193314, 0.208278093304108, 0.212724049929319, 0.089086148078709, 0.021909637531829, 0.008374341919887, 0.003935226166336, 0.003811735189472, 0.002480913222049, 0.004051108202862, 0.004029581664768, 0.003981052943319, 0.002410857962506, 0.00183524158158, 0.147433314776766], [0.056449428965711, 0.097546201739381, 0.134597797261186, 0.11965150042334, 0.132592508846532, 0.149064394718404, 0.122619674800878, 0.075113698392245, 0.021975741836999, 0.012258857960126, 0.005078356031473, 0.002269715464526, 0.001246343411801, 0.002442195099531, 0.002082486063954, 0.001195851687729, 0.000647484734427, 0.063167762561754], [0.029251142433299, 0.057720114880962, 0.098816392699733, 0.117504779830427, 0.192263104762831, 0.200207223723314, 0.162443554967129, 0.062212719832778, 0.014511891971434, 0.004765995861167, 0.003055283903245, 0.002313560871412, 0.002613354603872, 0.002184468447398, 0.002350364459863, 0.002220193319871, 0.001823477081236, 0.043742376350026], [0.045779086302589, 0.070014519591028, 0.115005787268885, 0.152846771344665, 0.19841924072573, 0.186412600880315, 0.110026184818773, 0.039984814204923, 0.007985463336301, 0.003001732399234, 0.001660184571791, 0.002481791685829, 0.003338219289815, 0.003822229176368, 0.002790299243463, 0.002830545316825, 0.002918761957207, 0.050681767886261], [0.07220278956255, 0.091293626520646, 0.084103463691814, 0.138037956563589, 0.202438780150037, 0.182610397321726, 0.101691097991945, 0.019519667439708, 0.004144239034338, 0.002400789314738, 0.001714431652637, 0.001399739301803, 0.002230652131343, 0.002121998992491, 0.002145179526889, 0.001974627850065, 0.001449408658709, 0.088521154294971]], [[0.005585010880668, 0.034492988980881, 0.079602381150489, 0.161348015324402, 0.222081710352903, 0.211928832562196, 0.134087665258465, 0.047560610907268, 0.014445578587098, 0.006622705718296, 0.003969293271517, 0.002471390238146, 0.001420535635024, 0.001666468969662, 0.002386363088397, 0.001770612809471, 0.002627254639516, 0.0659325816256], [0.021895268251089, 0.038348223582629, 0.048912077757533, 0.142463667654044, 0.214521551985956, 0.239384801949856, 0.13278644907538, 0.045931878364756, 0.008888044000476, 0.003377992606747, 0.002764828187739, 0.002662072248228, 0.002346836345286, 0.002105096987925, 0.002001205835555, 0.001415190305389, 0.000906126782061, 0.089288688079349], [0.022557037078547, 0.068755810183996, 0.110887524474912, 0.147061411522292, 0.136998445295749, 0.158447136991305, 0.116303292439868, 0.083838842931837, 0.022039855188508, 0.007668231151907, 0.005326319721312, 0.005313460054903, 0.004507834246713, 0.004988925725162, 0.004053959937914, 0.003816268289601, 0.002005730870873, 0.095429913894602], [0.008672229229347, 0.036584786699232, 0.083166877539087, 0.136216169816824, 0.190902631867758, 0.206679612500741, 0.153676026381543, 0.074256762744864, 0.014684916623618, 0.005966981235732, 0.004486272574904, 0.003689905262398, 0.006088870648068, 0.006472317918972, 0.004662401872747, 0.004038812132141, 0.003323344404451, 0.056431080547573], [0.018072207327473, 0.044289518051919, 0.086929210338397, 0.151672875250032, 0.207122298180482, 0.209527197850137, 0.130519918365872, 0.050292612296301, 0.006385026028308, 0.003710453019776, 0.002943401013639, 0.005167339831004, 0.005164433498345, 0.005913568651827, 0.00381531191596, 0.003462340348973, 0.003591248117473, 0.061421039914082], [0.018115430086573, 0.035574872674429, 0.061716119364177, 0.15004833995959, 0.231025078082324, 0.23391194324825, 0.140017328655704, 0.037345578756062, 0.00709035921818, 0.002522576648713, 0.001001139744095, 0.001036976168843, 0.001363193305523, 0.001915031170309, 0.002093514489587, 0.001776076792155, 0.00144040283785, 0.072006038797635]], [[0.002565687269628, 0.029332445215404, 0.096560673369682, 0.172160567526222, 0.276192485094309, 0.231132794759857, 0.158607078537483, 0.027808403023621, 0.005639865203794, 0.0, 0.0, 0.0, 0.0, 0.0, 0.0, 0.0, 0.0, 0.0], [0.012269319921956, 0.033864481841522, 0.047252144037848, 0.252455504891549, 0.289841611607772, 0.286081189295485, 0.068608508519829, 0.00962723988404, 0.0, 0.0, 0.0, 0.0, 0.0, 0.0, 0.0, 0.0, 0.0, 0.0], [0.007754882882034, 0.073255429133355, 0.114892816557624, 0.183727213262209, 0.196507003545711, 0.21844051677571, 0.14185123718909, 0.063570900654267, 0.0, 0.0, 0.0, 0.0, 0.0, 0.0, 0.0, 0.0, 0.0, 0.0], [0.0, 0.029920844200144, 0.100354081806319, 0.167057355141841, 0.276698706191398, 0.232979251527014, 0.166275978191493, 0.026713782941791, 0.0, 0.0, 0.0, 0.0, 0.0, 0.0, 0.0, 0.0, 0.0, 0.0], [0.009067769140275, 0.032155894152708, 0.109878770702852, 0.226153841099818, 0.288013260657082, 0.223454562630481, 0.098111723093241, 0.013164178523544, 0.0, 0.0, 0.0, 0.0, 0.0, 0.0, 0.0, 0.0, 0.0, 0.0], [0.003105849232982, 0.020148082390348, 0.069519678085752, 0.202485906185012, 0.305039898588061, 0.263813655247581, 0.127741577915339, 0.008145352354924, 0.0, 0.0, 0.0, 0.0, 0.0, 0.0, 0.0, 0.0, 0.0, 0.0]], [[0.0, 0.0, 0.0, 0.0, 0.0, 0.0, 0.304706067571912, 0.304706067571912, 0.304706067571912, 0.0, 0.0, 0.0, 0.0, 0.0, 0.0, 0.0, 0.0, 0.085881797284266], [0.0, 0.0, 0.0, 0.0, 0.0, 0.0, 0.263271837124462, 0.263271837124462, 0.263271837124462, 0.0, 0.0, 0.0, 0.0, 0.0, 0.001391818385832, 0.001391818385832, 0.001391818385832, 0.206009033469118], [0.0, 0.0, 0.0, 0.0, 0.0, 0.0, 0.0, 0.0, 0.0, 0.0, 0.0, 0.0, 0.0, 0.0, 0.01987630298752, 0.01987630298752, 0.01987630298752, 0.94037109103744], [0.0, 0.0, 0.0, 0.0, 0.0, 0.0, 0.119192487945598, 0.119192487945598, 0.119192487945598, 0.0, 0.0, 0.0, 0.0, 0.0, 0.0, 0.0, 0.0, 0.642422536163206], [0.0, 0.0, 0.0, 0.0, 0.0, 0.0, 0.0, 0.0, 0.0, 0.0, 0.0, 0.0, 0.0, 0.0, 0.0, 0.008341903078136, 0.014612359432935, 0.977045737488929], [0.0, 0.0, 0.0, 0.0, 0.0, 0.0, 0.0, 0.0, 0.0, 0.0, 0.0, 0.0, 0.0, 0.0, 0.0, 0.0, 0.0, 1.0]], [[0.0, 0.0, 0.0, 0.0, 0.06919928606634, 0.211066226944111, 0.302826838312931, 0.261329306762156, 0.120417820007903, 0.030506495020402, 0.002804740504838, 0.001849286381319, 0.0, 0.0, 0.0, 0.0, 0.0, 0.0], [0.0, 0.0, 0.0, 0.0, 0.061073668159645, 0.221919335270077, 0.325500570843387, 0.272259665173688, 0.111413998063256, 0.007832762489947, 0.0, 0.0, 0.0, 0.0, 0.0, 0.0, 0.0, 0.0], [0.0, 0.0, 0.0, 0.0, 0.01989356828366, 0.165346289636232, 0.271401259497076, 0.302436847026158, 0.167987043697102, 0.061932073836257, 0.011002918023515, 0.0, 0.0, 0.0, 0.0, 0.0, 0.0, 0.0], [0.0, 0.0, 0.0, 0.0, 0.012885137564892, 0.161697111450736, 0.298740638283916, 0.316616205745794, 0.171636221882598, 0.034592695049418, 0.003831990022647, 0.0, 0.0, 0.0, 0.0, 0.0, 0.0, 0.0], [0.0, 0.0, 0.0, 0.0, 0.037458461536493, 0.315202849798902, 0.330900846893632, 0.293442385357139, 0.018130483534431, 0.002432486439701, 0.002432486439701, 0.0, 0.0, 0.0, 0.0, 0.0, 0.0, 0.0], [0.0, 0.0, 0.0, 0.0, 0.081270213818229, 0.215641803046017, 0.30515914692641, 0.252063119515104, 0.117691530287317, 0.028174186406924, 0.0, 0.0, 0.0, 0.0, 0.0, 0.0, 0.0, 0.0]], [[0.0, 0.0, 0.0, 0.002318572937772, 0.102669348874688, 0.205130788820421, 0.318489308042221, 0.230663984458645, 0.128202544512913, 0.01252545235334, 0.0, 0.0, 0.0, 0.0, 0.0, 0.0, 0.0, 0.0], [0.0, 0.0, 0.0, 0.011786991283968, 0.074920785937205, 0.238707480443274, 0.31963902194872, 0.256505227295483, 0.094161553885897, 0.001907320100646, 0.001907320100646, 0.000464299004162, 0.0, 0.0, 0.0, 0.0, 0.0, 0.0], [0.0, 0.0, 0.0, 0.0, 0.058222316043626, 0.132313501656983, 0.223879711057117, 0.267892553025403, 0.20101983167635, 0.109453622276217, 0.007218464264304, 0.0, 0.0, 0.0, 0.0, 0.0, 0.0, 0.0], [0.0, 0.0, 0.0, 0.003575039802816, 0.055046214523512, 0.179124409535746, 0.320934495362357, 0.275875182015029, 0.153579866818994, 0.00882379816816, 0.002411936794792, 0.000629056978594, 0.0, 0.0, 0.0, 0.0, 0.0, 0.0], [0.0, 0.0, 0.0, 0.010770336124398, 0.059389549262108, 0.239098826744135, 0.255261557036949, 0.206642343899239, 0.030513093842766, 0.005049174082595, 0.005049174082595, 0.063721412746432, 0.062252266089391, 0.062252266089391, 0.0, 0.0, 0.0, 0.0], [0.0, 0.0, 0.0, 0.035398460778936, 0.107586076761958, 0.305671675167531, 0.290800655823216, 0.225747256571376, 0.027661658165802, 0.00713421673118, 0.0, 0.0, 0.0, 0.0, 0.0, 0.0, 0.0, 0.0]], [[0.20442399614826, 0.250051000000117, 0.197050669234493, 0.197050669234493, 0.151423665382636, 0.0, 0.0, 0.0, 0.0, 0.0, 0.0, 0.0, 0.0, 0.0, 0.0, 0.0, 0.0, 0.0], [0.3488756124928, 0.342753806060426, 0.308370581446774, 0.0, 0.0, 0.0, 0.0, 0.0, 0.0, 0.0, 0.0, 0.0, 0.0, 0.0, 0.0, 0.0, 0.0, 0.0], [0.009611532981226, 0.033581887319497, 0.244645994614991, 0.323721800352108, 0.299751446013837, 0.088687338718343, 0.0, 0.0, 0.0, 0.0, 0.0, 0.0, 0.0, 0.0, 0.0, 0.0, 0.0, 0.0], [0.31995328137581, 0.113257884602915, 0.223990217076136, 0.190234225421201, 0.152564391523938, 0.0, 0.0, 0.0, 0.0, 0.0, 0.0, 0.0, 0.0, 0.0, 0.0, 0.0, 0.0, 0.0], [0.238958252548958, 0.239930999256647, 0.304086818245657, 0.113814385114161, 0.103209544834576, 0.0, 0.0, 0.0, 0.0, 0.0, 0.0, 0.0, 0.0, 0.0, 0.0, 0.0, 0.0, 0.0], [0.046931488458412, 0.14414020589688, 0.236486487235285, 0.286401844874921, 0.189193127436454, 0.096846846098048, 0.0, 0.0, 0.0, 0.0, 0.0, 0.0, 0.0, 0.0, 0.0, 0.0, 0.0, 0.0]], [[0.254329487859097, 0.361476591663341, 0.277046816673318, 0.107147103804244, 0.0, 0.0, 0.0, 0.0, 0.0, 0.0, 0.0, 0.0, 0.0, 0.0, 0.0, 0.0, 0.0, 0.0], [0.353058619612904, 0.354566357690407, 0.267256567633635, 0.025118455063055, 0.0, 0.0, 0.0, 0.0, 0.0, 0.0, 0.0, 0.0, 0.0, 0.0, 0.0, 0.0, 0.0, 0.0], [0.166570390914639, 0.279501429128189, 0.333333333333333, 0.166762942418694, 0.053831904205145, 0.0, 0.0, 0.0, 0.0, 0.0, 0.0, 0.0, 0.0, 0.0, 0.0, 0.0, 0.0, 0.0], [0.159558021333818, 0.225019957227589, 0.243473735390781, 0.218705110970792, 0.153243175077021, 0.0, 0.0, 0.0, 0.0, 0.0, 0.0, 0.0, 0.0, 0.0, 0.0, 0.0, 0.0, 0.0], [0.318339232492054, 0.335274671237898, 0.304716339994107, 0.029302597510892, 0.012367158765048, 0.0, 0.0, 0.0, 0.0, 0.0, 0.0, 0.0, 0.0, 0.0, 0.0, 0.0, 0.0, 0.0], [0.333333333333333, 0.333333333333333, 0.333333333333333, 0.0, 0.0, 0.0, 0.0, 0.0, 0.0, 0.0, 0.0, 0.0, 0.0, 0.0, 0.0, 0.0, 0.0, 0.0]], [[0.022552652177099, 0.186812261123322, 0.282610520536476, 0.277455871783285, 0.113196262837062, 0.017398003423908, 0.0, 0.0, 0.0, 0.0, 0.0, 0.0, 0.0, 0.0, 0.0, 0.0, 0.0, 0.099974428118848], [0.075828303898769, 0.140596223917462, 0.178507067873748, 0.174395093563637, 0.109627173544944, 0.071716329588658, 0.0, 0.0, 0.0, 0.0, 0.0, 0.0, 0.0, 0.0, 0.0, 0.0, 0.0, 0.249329807612782], [0.049969465060431, 0.167289827422519, 0.280944907773732, 0.259943172927442, 0.146604041651308, 0.032948961300095, 0.010288891288837, 0.0, 0.0, 0.0, 0.0, 0.0, 0.0, 0.0, 0.0, 0.0, 0.0, 0.052010732575637], [0.046213073219947, 0.156742032573272, 0.298620358862377, 0.289175678006261, 0.153233291383744, 0.01135496509464, 0.0, 0.0, 0.0, 0.0, 0.0, 0.0, 0.0, 0.0, 0.0, 0.0, 0.0, 0.044660600859759], [0.088632336169238, 0.154520469308261, 0.256848636829191, 0.239797125599412, 0.173908992460389, 0.071580824939459, 0.0, 0.0, 0.0, 0.0, 0.0, 0.0, 0.0, 0.0, 0.0, 0.0, 0.0, 0.014711614694049], [0.050128989857841, 0.119410329798028, 0.19073936861419, 0.260410019185932, 0.213923003535305, 0.142593964719143, 0.02279432428956, 0.0, 0.0, 0.0, 0.0, 0.0, 0.0, 0.0, 0.0, 0.0, 0.0, 0.0]], [[0.0, 0.0, 0.0, 0.124338981036906, 0.292956973866575, 0.333333333333333, 0.208994352296427, 0.040376359466759, 0.0, 0.0, 0.0, 0.0, 0.0, 0.0, 0.0, 0.0, 0.0, 0.0], [0.0, 0.0, 0.0, 0.152146676581924, 0.32643815339843, 0.333333333333333, 0.18118665675141, 0.006895179934903, 0.0, 0.0, 0.0, 0.0, 0.0, 0.0, 0.0, 0.0, 0.0, 0.0], [0.0, 0.0, 0.0, 0.0, 0.208686971474374, 0.333333333333333, 0.333333333333333, 0.124646361858959, 0.0, 0.0, 0.0, 0.0, 0.0, 0.0, 0.0, 0.0, 0.0, 0.0], [0.0, 0.0, 0.02893294964526, 0.02893294964526, 0.165881383286703, 0.282675089545308, 0.304400383688074, 0.16745195004663, 0.021725294142765, 0.0, 0.0, 0.0, 0.0, 0.0, 0.0, 0.0, 0.0, 0.0], [0.0, 0.0, 0.066508500961021, 0.176065416140707, 0.303365492040854, 0.266824832372313, 0.157267917192626, 0.029967841292479, 0.0, 0.0, 0.0, 0.0, 0.0, 0.0, 0.0, 0.0, 0.0, 0.0], [0.0, 0.0, 0.006601197771203, 0.124731746987529, 0.263180097168318, 0.326732135562131, 0.208601586345805, 0.070153236165015, 0.0, 0.0, 0.0, 0.0, 0.0, 0.0, 0.0, 0.0, 0.0, 0.0]], [[0.0, 0.025058040506317, 0.097459947297422, 0.275849784522855, 0.250791744016538, 0.178389837225433, 0.0, 0.0, 0.0, 0.0, 0.0, 0.0, 0.0, 0.006463605278413, 0.006463605278413, 0.006463605278413, 0.0, 0.153059830596195], [0.013188879482733, 0.013188879482733, 0.013188879482733, 0.24225106105394, 0.24225106105394, 0.24225106105394, 0.0, 0.0, 0.0, 0.0, 0.0, 0.0, 0.0, 0.0, 0.0, 0.0, 0.0, 0.233680178389981], [0.0, 0.0, 0.072164366808709, 0.182797395547807, 0.182797395547807, 0.110633028739098, 0.0, 0.0, 0.0, 0.0, 0.0, 0.0, 0.0, 0.0, 0.0, 0.0, 0.0, 0.451607813356579], [0.0, 0.055353095281974, 0.150505251085874, 0.266052313981505, 0.210699218699531, 0.115547062895632, 0.0, 0.0, 0.0, 0.0, 0.0, 0.0, 0.009696113508846, 0.023108497504745, 0.023108497504745, 0.013412383995899, 0.006544375450562, 0.125973190090688], [0.0, 0.025089161747794, 0.103075133330722, 0.280327087732286, 0.255237925984491, 0.177251954401564, 0.0, 0.0, 0.0, 0.0, 0.0, 0.0, 0.0, 0.0, 0.0, 0.0, 0.0, 0.159018736803143], [0.0, 0.032712376961626, 0.20288689550878, 0.284223857902878, 0.251511480941251, 0.081336962394098, 0.0, 0.0, 0.0, 0.0, 0.0, 0.0, 0.0, 0.0, 0.0, 0.0, 0.0, 0.147328426291367]], [[0.467856211841423, 0.467856211841423, 0.001434326094338, 0.021429192105718, 0.021429192105718, 0.01999486601138, 0.0, 0.0, 0.0, 0.0, 0.0, 0.0, 0.0, 0.0, 0.0, 0.0, 0.0, 0.0], [0.0, 0.19976663999895, 0.19976663999895, 0.219357703351155, 0.026047766996077, 0.026047766996077, 0.006456703643872, 0.0, 0.0, 0.0, 0.0, 0.0, 0.0, 0.0, 0.06599316797885, 0.107518926338307, 0.107518926338307, 0.041525758359456], [0.01192490788501, 0.06185268554112, 0.04992777765611, 0.04992777765611, 0.194853551516512, 0.194853551516512, 0.267833284986459, 0.072979733469947, 0.072979733469947, 0.0, 0.0, 0.0, 0.0, 0.0, 0.007622332100758, 0.007622332100758, 0.007622332100758, 0.0], [0.005289408348979, 0.0, 0.0, 0.0, 0.0, 0.331570197217007, 0.331570197217007, 0.331570197217007, 0.0, 0.0, 0.0, 0.0, 0.0, 0.0, 0.0, 0.0, 0.0, 0.0], [0.0, 0.0, 0.000136374036482, 0.000136374036482, 0.000952410819581, 0.333196959296852, 0.333196959296852, 0.332380922513753, 0.0, 0.0, 0.0, 0.0, 0.0, 0.0, 0.0, 0.0, 0.0, 0.0], [0.001927536401112, 0.0, 0.131291569026919, 0.13703750467486, 0.13703750467486, 0.201399252172711, 0.19565331652477, 0.19565331652477, 0.0, 0.0, 0.0, 0.0, 0.0, 0.0, 0.0, 0.0, 0.0, 0.0]], [[0.0, 0.0, 0.0, 0.0, 0.0, 0.0, 0.275021948233392, 0.275021948233392, 0.275021948233392, 0.0, 0.0, 0.0, 0.0, 0.0, 0.0, 0.0, 0.0, 0.174934155299823], [0.0, 0.0, 0.0, 0.0, 0.0, 0.0, 0.0, 0.0, 0.295688056345141, 0.295688056345141, 0.295688056345141, 0.0, 0.0, 0.0, 0.0, 0.0, 0.0, 0.112935830964577], [0.0, 0.0, 0.0, 0.0, 0.0, 0.333333333333333, 0.333333333333333, 0.333333333333333, 0.0, 0.0, 0.0, 0.0, 0.0, 0.0, 0.0, 0.0, 0.0, 0.0], [0.0, 0.0, 0.221580666123222, 0.221580666123222, 0.221580666123222, 0.0, 0.0, 0.0, 0.0, 0.0, 0.0, 0.0, 0.0, 0.0, 0.0, 0.0, 0.0, 0.335258001630333], [0.0, 0.0, 0.0, 0.0, 0.0, 0.0, 0.0, 0.0, 0.0, 0.0, 0.0, 0.0, 0.0, 0.20369224788922, 0.20369224788922, 0.304063449712691, 0.100371201823471, 0.188180852685397], [0.0, 0.0, 0.0, 0.0, 0.0, 0.0, 0.0, 0.0, 0.333333333333333, 0.333333333333333, 0.333333333333333, 0.0, 0.0, 0.0, 0.0, 0.0, 0.0, 0.0]], [[0.0, 0.0, 0.0, 0.0, 0.008785257811675, 0.020619145673154, 0.046168978280533, 0.283097750124759, 0.274241431993214, 0.248691599385834, 0.006555603748645, 0.00579057001064, 0.00579057001064, 0.002212535991928, 0.0, 0.0, 0.0, 0.098046556968977], [0.0, 0.0, 0.0, 0.0, 0.06391049163247, 0.203315558655454, 0.268938563942322, 0.205028072309852, 0.074852757776609, 0.017259006753837, 0.02262241072178, 0.016068500748301, 0.008039246484205, 0.006416481746135, 0.004786260526295, 0.004786260526295, 0.001045621296422, 0.102930766880023], [0.0, 0.0, 0.0, 0.0, 0.0, 0.099403261267773, 0.130183658817336, 0.201801137310087, 0.130063282217746, 0.099282884668184, 0.027665406175432, 0.013788772440405, 0.013788772440405, 0.013788772440405, 0.0, 0.0, 0.0, 0.270234052222227], [0.0, 0.0, 0.0, 0.0, 0.0, 0.061461094613526, 0.061461094613526, 0.061461094613526, 0.044627882686097, 0.044627882686097, 0.064248142300461, 0.042693099091671, 0.058455019610256, 0.051780429976656, 0.028707590499349, 0.023876936856272, 0.010931266875508, 0.445668465577055], [0.0, 0.0, 0.029771347264933, 0.029771347264933, 0.067737293371768, 0.210027644733512, 0.210027644733512, 0.182908480701296, 0.026455175416656, 0.041061856934035, 0.037154676145354, 0.021546282803317, 0.013500864351451, 0.013161882659644, 0.017273844611536, 0.010712581546023, 0.004111961951892, 0.084777115510136], [0.0, 0.0, 0.009267324741407, 0.009267324741407, 0.108422493689782, 0.185586622389896, 0.185586622389896, 0.111909050799657, 0.045890688310611, 0.045890688310611, 0.020413090952475, 0.0, 0.017666096557437, 0.017666096557437, 0.017666096557437, 0.0, 0.0, 0.224767804001946]], [[0.002057262720881, 0.019631307910882, 0.07122522988321, 0.170653816811589, 0.27980733215613, 0.257049741070465, 0.158302400121222, 0.031574839586681, 0.002738508700017, 0.0, 0.0, 0.0, 0.0, 0.0, 0.0, 0.0, 0.0, 0.006959561038923], [0.004956476194861, 0.013391640038201, 0.026946178753646, 0.211517187637137, 0.30262970606089, 0.303264047659219, 0.115038478511446, 0.015490796244354, 0.001301915930579, 0.0, 0.0, 0.0, 0.0, 0.0, 8.2808954504e-05, 8.2808954504e-05, 8.2808954504e-05, 0.005215146106154], [0.007040927499424, 0.050754068677161, 0.091367514367177, 0.15737788308357, 0.220853875416062, 0.226884788564464, 0.165483625891891, 0.058911146433475, 0.012266787595057, 0.000616654051812, 0.0, 0.0, 0.0, 0.0, 0.0, 0.0, 0.0, 0.008442728419907], [0.003267695632603, 0.026476016968824, 0.085288967762598, 0.187485112050623, 0.288192339024117, 0.243754161450708, 0.140572879690133, 0.016657331380418, 0.002282558160052, 0.0, 0.0, 0.0, 0.0, 0.0, 9.5390655126e-05, 9.5390655126e-05, 9.5390655126e-05, 0.005736765914547], [0.007025732502036, 0.031404178991541, 0.111959453405038, 0.221691608815808, 0.283677589707914, 0.220637554892676, 0.103924182674195, 0.017559755292583, 4.4515694325e-05, 0.0, 0.0, 0.0, 0.0, 8.1155938041e-05, 8.1155938041e-05, 8.1155938041e-05, 0.0, 0.001831960209761], [0.000346728441904, 0.011434127614792, 0.049570372774248, 0.224735460276979, 0.297753429217114, 0.281072888142011, 0.105561072197376, 0.021554744275545, 9.9040191192e-05, 9.9040191192e-05, 0.0, 0.0, 0.0, 0.0, 0.0, 0.0, 0.0, 0.007773096677648]], [[0.518619938042156, 0.367325770286404, 0.058577791513833, 0.042885754917815, 0.011837389231738, 0.000753356008054, 0.0, 0.0, 0.0, 0.0, 0.0, 0.0, 0.0, 0.0, 0.0, 0.0, 0.0, 0.0], [0.527030755276432, 0.318452919397436, 0.149350232317461, 0.003931324431382, 0.000617384288645, 0.000617384288645, 0.0, 0.0, 0.0, 0.0, 0.0, 0.0, 0.0, 0.0, 0.0, 0.0, 0.0, 0.0], [0.376697032806914, 0.264094152874559, 0.173941026724224, 0.130299935507143, 0.049581514480756, 0.005386337606404, 0.0, 0.0, 0.0, 0.0, 0.0, 0.0, 0.0, 0.0, 0.0, 0.0, 0.0, 0.0], [0.649961751885309, 0.231456184678277, 0.062685117776366, 0.041959776115834, 0.013444139316684, 0.00049303022753, 0.0, 0.0, 0.0, 0.0, 0.0, 0.0, 0.0, 0.0, 0.0, 0.0, 0.0, 0.0], [0.495707546738065, 0.2586263932227, 0.164461328177472, 0.047737829875199, 0.031992456071474, 0.001474445915091, 0.0, 0.0, 0.0, 0.0, 0.0, 0.0, 0.0, 0.0, 0.0, 0.0, 0.0, 0.0], [0.502363174013719, 0.286276898629137, 0.104775547147731, 0.061962393773964, 0.030940450818092, 0.013681535617358, 0.0, 0.0, 0.0, 0.0, 0.0, 0.0, 0.0, 0.0, 0.0, 0.0, 0.0, 0.0]], [[0.0, 0.01269853658113, 0.072806551516792, 0.188031336141196, 0.175332799560066, 0.115224784624404, 0.0, 0.0, 0.0, 0.0, 0.0, 0.0, 0.018731106106513, 0.018731106106513, 0.018731106106513, 0.0, 0.0, 0.379712673256875], [0.007768033480774, 0.021653263281746, 0.025876872267979, 0.099668250203395, 0.085783020402423, 0.08155941141619, 0.0, 0.0, 0.0, 0.0, 0.0, 0.0, 0.0, 0.0, 0.0, 0.0, 0.0, 0.677691148947494], [0.009412744879546, 0.045180542503367, 0.079329671177623, 0.171939657868759, 0.17020898112879, 0.136059852454534, 0.034037120883853, 0.0, 0.0, 0.0, 0.0, 0.0, 0.0, 0.030555521797268, 0.030555521797268, 0.030555521797268, 0.0, 0.262164863711726], [0.0, 0.036393194675524, 0.098279403722046, 0.134972182611071, 0.098966451582742, 0.03708024253622, 0.000387463647195, 0.0, 0.085586869522688, 0.085586869522688, 0.085586869522688, 0.0, 0.0, 0.0, 0.0, 0.0, 0.0, 0.337160452657139], [0.00606587234593, 0.04177711860763, 0.156023202012024, 0.166409667736152, 0.172423903970395, 0.058177820566, 0.041725482495943, 0.0, 0.0, 0.0, 0.0, 0.0, 0.0, 0.028186700005569, 0.028186700005569, 0.028186700005569, 0.0, 0.272836832249219], [0.0, 0.012033207683119, 0.065575757756429, 0.220037520089177, 0.224889434975237, 0.171346884901928, 0.016885122569179, 0.0, 0.0, 0.0, 0.0, 0.0, 0.0, 0.0, 0.0, 0.0, 0.0, 0.289232072024931]], [[0.072413148671967, 0.14349903320641, 0.14349903320641, 0.260920184661366, 0.189834300126924, 0.189834300126924, 0.0, 0.0, 0.0, 0.0, 0.0, 0.0, 0.0, 0.0, 0.0, 0.0, 0.0, 0.0], [0.17111295577503, 0.333333333333333, 0.333333333333333, 0.162220377558303, 0.0, 0.0, 0.0, 0.0, 0.0, 0.0, 0.0, 0.0, 0.0, 0.0, 0.0, 0.0, 0.0, 0.0], [0.148453627906144, 0.227215865890782, 0.333333333333333, 0.184879705427189, 0.106117467442552, 0.0, 0.0, 0.0, 0.0, 0.0, 0.0, 0.0, 0.0, 0.0, 0.0, 0.0, 0.0, 0.0], [0.0, 0.041766133600359, 0.333333333333333, 0.333333333333333, 0.291567199732974, 0.0, 0.0, 0.0, 0.0, 0.0, 0.0, 0.0, 0.0, 0.0, 0.0, 0.0, 0.0, 0.0], [0.0, 0.033109423189117, 0.096208499547669, 0.333333333333333, 0.300223910144216, 0.237124833785664, 0.0, 0.0, 0.0, 0.0, 0.0, 0.0, 0.0, 0.0, 0.0, 0.0, 0.0, 0.0], [0.0, 0.048863147523338, 0.10920757988803, 0.10920757988803, 0.284470185809995, 0.224125753445303, 0.224125753445303, 0.0, 0.0, 0.0, 0.0, 0.0, 0.0, 0.0, 0.0, 0.0, 0.0, 0.0]], [[0.032332801091122, 0.032885035668455, 0.002058113103895, 0.000552234577333, 0.0, 0.0, 0.0, 0.0, 0.0, 0.18440244673962, 0.237570450240862, 0.246217105845368, 0.112114126126753, 0.058946122625511, 0.050299467021004, 0.014207365653359, 0.014207365653359, 0.014207365653359], [0.134252904111167, 0.133695380355228, 0.004649913356791, 0.0, 0.0, 0.0, 0.0, 0.0, 0.0, 0.0, 0.0, 0.172711482830456, 0.172711482830456, 0.172711482830456, 0.0, 0.0, 0.0, 0.209267353685447], [0.000133923341909, 0.001219712180962, 0.001085788839052, 0.037360533635487, 0.08127787695297, 0.08127787695297, 0.045003132156535, 0.0, 0.243513028132112, 0.243513028132112, 0.245378241002091, 0.001865212869979, 0.00736735718126, 0.005502144311281, 0.005502144311281, 0.0, 0.0, 0.0], [0.00165174708092, 0.049511447630703, 0.331444584696221, 0.329792837615302, 0.281933137065519, 0.0, 0.0, 0.0, 0.0, 0.0, 0.0, 0.0, 0.0, 0.0, 0.0, 0.0, 0.0, 0.005666245911336], [0.022711086617379, 0.051011319257025, 0.285525197856925, 0.28129018622222, 0.246282599830996, 0.0, 0.0, 0.0, 0.0, 0.037726536738485, 0.037726536738485, 0.037726536738485, 0.0, 0.0, 0.0, 0.0, 0.0, 0.0], [0.023118385226348, 0.023118385226348, 0.001315685614445, 0.0, 0.0, 0.0, 0.0, 0.2538294449672, 0.2538294449672, 0.2538294449672, 0.0, 0.0, 0.0, 0.0, 0.0, 0.0, 0.0, 0.190959209031259]], [[0.001896455417218, 0.035519964276305, 0.110703650223976, 0.129307027080644, 0.240904168010892, 0.190985027994622, 0.189088067672746, 0.049128681116032, 0.023422990397251, 0.00526126323262, 0.0, 0.0, 0.0, 0.0, 0.0, 0.0, 0.0, 0.023782704577694], [0.026457837123295, 0.061158217056947, 0.090018819172381, 0.073637524255466, 0.152517616465278, 0.196106171142836, 0.212815595179004, 0.09923512303554, 0.026785966242548, 0.0, 0.0, 0.0, 0.0, 0.0, 0.0, 0.0, 0.0, 0.061267130326706], [0.002493701547238, 0.030002591506139, 0.064189028883462, 0.090670220165351, 0.103110117679084, 0.16750024293455, 0.198922019981044, 0.198023797319939, 0.09944723468715, 0.039050564811528, 0.0, 0.0, 0.0, 0.0, 0.0, 0.0, 0.0, 0.006590480484515], [0.000564318695731, 0.090563080725406, 0.232236546762916, 0.255103418399896, 0.187104941120471, 0.051717623878128, 0.042591722178239, 0.029534914225962, 0.029727935071359, 0.015422646438536, 0.006479169640563, 0.001954437610369, 0.003548614844936, 0.003548614844936, 0.001594177234567, 0.0, 0.0, 0.048307838327985], [0.014057717660059, 0.044212185076225, 0.186813608229995, 0.287466493592598, 0.267642936068368, 0.141432566200872, 0.02672196317821, 0.016391053286274, 0.0, 0.0, 0.0, 0.0, 0.0, 0.0, 0.0, 0.0, 0.0, 0.015261476707399], [0.000255778114888, 0.006175564443287, 0.016670432206457, 0.05689400393837, 0.284816104202044, 0.277700788768592, 0.259101296368127, 0.025259409776054, 0.021879857446336, 0.0, 0.0, 0.0, 0.0, 0.0, 0.0, 0.0, 0.0, 0.051246764735846]], [[0.100234197901017, 0.14586406554641, 0.17363479738215, 0.226364099451066, 0.180734231805673, 0.082727303550281, 0.0, 0.0, 0.0, 0.0, 0.0, 0.0, 0.0, 0.0, 0.0, 0.0, 0.0, 0.090441304363402], [0.2293608912691, 0.2293608912691, 0.128648717789509, 0.044508086979182, 0.044508086979182, 0.087443059637416, 0.042934972658234, 0.042934972658234, 0.0, 0.0, 0.0, 0.0, 0.0, 0.0, 0.0, 0.0, 0.0, 0.150300320760042], [0.156017737017353, 0.195006610582739, 0.18417543888771, 0.142768233905951, 0.103779360340565, 0.057951941062598, 0.0, 0.0, 0.0, 0.0, 0.0, 0.0, 0.0, 0.0, 0.0, 0.0, 0.0, 0.160300678203084], [0.0, 0.134329249180796, 0.315450803614881, 0.315450803614881, 0.181121554434084, 0.0, 0.0, 0.0, 0.0, 0.0, 0.0, 0.0, 0.0, 0.0, 0.0, 0.0, 0.0, 0.053647589155357], [0.039126494094359, 0.112262561525849, 0.209342512116412, 0.292478218603829, 0.219342151172339, 0.122262200581776, 0.0, 0.0, 0.0, 0.0, 0.0, 0.0, 0.0, 0.0, 0.0, 0.0, 0.0, 0.005185861905438], [0.100277306686362, 0.183218950940444, 0.275379817870043, 0.233056026646972, 0.15011438239289, 0.05795351546329, 0.0, 0.0, 0.0, 0.0, 0.0, 0.0, 0.0, 0.0, 0.0, 0.0, 0.0, 0.0]], [[0.0, 0.215370401581276, 0.333333333333333, 0.333333333333333, 0.117962931752058, 0.0, 0.0, 0.0, 0.0, 0.0, 0.0, 0.0, 0.0, 0.0, 0.0, 0.0, 0.0, 0.0], [0.079256236050692, 0.320701135907423, 0.333333333333333, 0.254077097282642, 0.012632197425911, 0.0, 0.0, 0.0, 0.0, 0.0, 0.0, 0.0, 0.0, 0.0, 0.0, 0.0, 0.0, 0.0], [0.050518708082116, 0.223659695298307, 0.333333333333333, 0.282814625251218, 0.109673638035026, 0.0, 0.0, 0.0, 0.0, 0.0, 0.0, 0.0, 0.0, 0.0, 0.0, 0.0, 0.0, 0.0], [0.0, 0.221056457335915, 0.333333333333333, 0.333333333333333, 0.112276875997418, 0.0, 0.0, 0.0, 0.0, 0.0, 0.0, 0.0, 0.0, 0.0, 0.0, 0.0, 0.0, 0.0], [0.015463632520647, 0.116406432055686, 0.24815895640339, 0.317869700812686, 0.216926901277648, 0.085174376929944, 0.0, 0.0, 0.0, 0.0, 0.0, 0.0, 0.0, 0.0, 0.0, 0.0, 0.0, 0.0], [0.0, 0.270557484671489, 0.333333333333333, 0.333333333333333, 0.062775848661845, 0.0, 0.0, 0.0, 0.0, 0.0, 0.0, 0.0, 0.0, 0.0, 0.0, 0.0, 0.0, 0.0]], [[0.0, 0.151729340822137, 0.257523730683754, 0.298745764033919, 0.147016423211783, 0.041222033350165, 0.0, 0.0, 0.0, 0.0, 0.0, 0.0, 0.0, 0.0, 0.0, 0.0, 0.0, 0.103762707898243], [0.19412877900082, 0.240585061557356, 0.255825923368948, 0.100886992003193, 0.054430709446657, 0.039189847635065, 0.0, 0.0, 0.0, 0.0, 0.0, 0.0, 0.0, 0.0, 0.0, 0.0, 0.0, 0.114952686987959], [0.121034102769731, 0.226900235895517, 0.269841642988025, 0.19480218052995, 0.09744622801661, 0.054504820924102, 0.008510180612446, 0.0, 0.0, 0.0, 0.0, 0.0, 0.0, 0.0, 0.0, 0.0, 0.0, 0.026960608263619], [0.0, 0.149980902883516, 0.275152638679458, 0.310487955109317, 0.160507052225801, 0.035335316429859, 0.0, 0.0, 0.0, 0.0, 0.0, 0.0, 0.0, 0.001263437127694, 0.001263437127694, 0.001263437127694, 0.0, 0.064745823288967], [0.150607459084273, 0.225276513872145, 0.295833930947791, 0.16958188251786, 0.094912827729987, 0.024355410654342, 0.0, 0.0, 0.0, 0.0, 0.0, 0.0, 0.0, 0.0, 0.0, 0.0, 0.0, 0.039431975193601], [0.096536361818712, 0.167653271113572, 0.262291315158347, 0.225728323102488, 0.154611413807628, 0.059973369762853, 0.0, 0.0, 0.0, 0.0, 0.0, 0.0, 0.0, 0.0, 0.0, 0.0, 0.0, 0.0332059452364]], [[0.0, 0.002248972574369, 0.027342156772189, 0.077406787978127, 0.263738550040991, 0.292546343956034, 0.255926545355207, 0.067345810717974, 0.01344483260511, 0.0, 0.0, 0.0, 0.0, 0.0, 0.0, 0.0, 0.0, 0.0], [0.0, 0.0, 0.00360700132346, 0.179861211888528, 0.302979678838206, 0.327894463181456, 0.153472121444806, 0.030353654495127, 0.001831868828418, 0.0, 0.0, 0.0, 0.0, 0.0, 0.0, 0.0, 0.0, 0.0], [0.0, 0.017433874589112, 0.055420042449589, 0.122661079099455, 0.250046325757088, 0.263760316151762, 0.210672254233879, 0.065853132987133, 0.014152974731981, 0.0, 0.0, 0.0, 0.0, 0.0, 0.0, 0.0, 0.0, 0.0], [0.0, 0.004501979848934, 0.031207636796734, 0.072592341532094, 0.211925343106212, 0.289670989863588, 0.26074099180124, 0.116906010378187, 0.012454706673012, 0.0, 0.0, 0.0, 0.0, 0.0, 0.0, 0.0, 0.0, 0.0], [0.0, 0.005981165998835, 0.049217812002824, 0.123833174854445, 0.236275480953211, 0.284115521330509, 0.209500158478888, 0.091076686381287, 0.0, 0.0, 0.0, 0.0, 0.0, 0.0, 0.0, 0.0, 0.0, 0.0], [0.0, 0.003682475389229, 0.032596879465026, 0.150074043496362, 0.31252804819612, 0.300736453868307, 0.183259289836971, 0.017122809747985, 0.0, 0.0, 0.0, 0.0, 0.0, 0.0, 0.0, 0.0, 0.0, 0.0]], [[0.0, 0.001159036065676, 0.11011076266331, 0.333333333333333, 0.332174297267658, 0.223222570670023, 0.0, 0.0, 0.0, 0.0, 0.0, 0.0, 0.0, 0.0, 0.0, 0.0, 0.0, 0.0], [0.0, 0.018876074536567, 0.018876074536567, 0.333333333333333, 0.314457258796766, 0.314457258796766, 0.0, 0.0, 0.0, 0.0, 0.0, 0.0, 0.0, 0.0, 0.0, 0.0, 0.0, 0.0], [0.0, 0.091154753677438, 0.1905820615039, 0.333333333333333, 0.242178579655895, 0.142751271829434, 0.0, 0.0, 0.0, 0.0, 0.0, 0.0, 0.0, 0.0, 0.0, 0.0, 0.0, 0.0], [0.0, 0.037725697165383, 0.123142155604146, 0.333333333333333, 0.29560763616795, 0.210191177729187, 0.0, 0.0, 0.0, 0.0, 0.0, 0.0, 0.0, 0.0, 0.0, 0.0, 0.0, 0.0], [0.0, 0.012842590873796, 0.143942616476113, 0.268482308554538, 0.320490742459538, 0.18939071685722, 0.064851024778796, 0.0, 0.0, 0.0, 0.0, 0.0, 0.0, 0.0, 0.0, 0.0, 0.0, 0.0], [0.0, 0.012843966883297, 0.133838635163134, 0.333333333333333, 0.320489366450037, 0.1994946981702, 0.0, 0.0, 0.0, 0.0, 0.0, 0.0, 0.0, 0.0, 0.0, 0.0, 0.0, 0.0]], [[0.362493470735502, 0.405222023800667, 0.103702405232881, 0.083862198094829, 0.040979230008341, 0.00374067212778, 0.0, 0.0, 0.0, 0.0, 0.0, 0.0, 0.0, 0.0, 0.0, 0.0, 0.0, 0.0], [0.456964124870859, 0.36906214700865, 0.131734422990258, 0.020607490938614, 0.011387801791323, 0.010244012400296, 0.0, 0.0, 0.0, 0.0, 0.0, 0.0, 0.0, 0.0, 0.0, 0.0, 0.0, 0.0], [0.15746217641108, 0.244235549563394, 0.309935486857372, 0.188562769898741, 0.082751977281696, 0.017052039987717, 0.0, 0.0, 0.0, 0.0, 0.0, 0.0, 0.0, 0.0, 0.0, 0.0, 0.0, 0.0], [0.571983747556293, 0.126723946157652, 0.153342902422282, 0.100178968251259, 0.036672131966101, 0.008133007830727, 0.002965295815685, 0.0, 0.0, 0.0, 0.0, 0.0, 0.0, 0.0, 0.0, 0.0, 0.0, 0.0], [0.389323085003152, 0.315139819871448, 0.178591515496217, 0.063381604395727, 0.036585839181946, 0.0151094691537, 0.00186866689781, 0.0, 0.0, 0.0, 0.0, 0.0, 0.0, 0.0, 0.0, 0.0, 0.0, 0.0], [0.305344268428576, 0.288408058569579, 0.241411809030072, 0.100178138768063, 0.047029054075018, 0.017628671128693, 0.0, 0.0, 0.0, 0.0, 0.0, 0.0, 0.0, 0.0, 0.0, 0.0, 0.0, 0.0]], [[0.0, 0.0, 0.0, 0.034749706176306, 0.083201824087646, 0.120611161394432, 0.121686796033799, 0.136769819057393, 0.099360481750608, 0.063535140934935, 0.0, 0.0, 0.0, 0.0, 0.0, 0.0, 0.0, 0.340085070564882], [0.0, 0.0, 0.0, 0.119173457452702, 0.119173457452702, 0.119173457452702, 0.0, 0.010571408331991, 0.010571408331991, 0.010571408331991, 0.0, 0.0, 0.0, 0.0, 0.0, 0.0, 0.0, 0.610765402645921], [0.0, 0.0, 0.0, 0.0, 0.0, 0.0, 0.155152626546693, 0.237054403608506, 0.237054403608506, 0.081901777061812, 0.0, 0.0, 0.0, 0.0, 0.0, 0.0, 0.0, 0.288836789174483], [0.0, 0.0, 0.009446954328893, 0.130912424208271, 0.169942658110244, 0.18674371705687, 0.099261232577941, 0.11765258626465, 0.091404572989132, 0.057421587588683, 0.0, 0.0, 0.0, 0.0, 0.0, 0.0, 0.0, 0.137214266875316], [0.0, 0.012513564626571, 0.019677211936863, 0.107011812859657, 0.214737662855411, 0.207574015545119, 0.120239414622325, 0.0, 0.0, 0.0, 0.0, 0.0, 0.0, 0.0, 0.0, 0.0, 0.0, 0.318246317554054], [0.0, 0.0, 0.0612104382165, 0.191544834405967, 0.191544834405967, 0.130334396189466, 0.106742576639209, 0.113728799287339, 0.113728799287339, 0.006986222648131, 0.0, 0.0, 0.0, 0.0, 0.0, 0.0, 0.0, 0.084179098920083]], [[0.005513059033961, 0.045054686058062, 0.133438381600905, 0.249344423876284, 0.265691320879175, 0.185716770324881, 0.064297669015541, 0.008409144988548, 0.0, 0.0, 0.0, 0.0, 0.0, 0.0, 0.0, 0.0, 0.0, 0.042534544222643], [0.017384698335598, 0.051101248363278, 0.082716454654385, 0.235098557346294, 0.260495633553182, 0.228880427262075, 0.059113626234567, 0.0, 0.0, 0.0, 0.0, 0.0, 0.0, 0.0, 0.0, 0.0, 0.0, 0.06520935425062], [0.036342336905582, 0.126488898292841, 0.199029573379479, 0.232642540721453, 0.175489920538943, 0.102949245452305, 0.03299394120475, 0.0, 0.0, 0.0, 0.0, 0.0, 0.0, 0.0, 0.0, 0.0, 0.0, 0.094063543504647], [0.000230484230073, 0.052572996613523, 0.167320536932004, 0.290408036646146, 0.266195665258305, 0.152928929639159, 0.029610945694944, 0.001480804699335, 0.0, 0.0, 0.0, 0.0, 0.0, 0.0, 0.0, 0.0, 0.0, 0.039251600286511], [0.008124395663691, 0.035143837588341, 0.141431929471804, 0.248158728339733, 0.287890942810366, 0.183528027738593, 0.068676833206973, 0.00192517681169, 0.0, 0.0, 0.0, 0.0, 0.0, 0.0, 0.0, 0.0, 0.0, 0.025120128368809], [0.001951052262392, 0.044135676736501, 0.131226476956434, 0.276404168255059, 0.275397599672879, 0.188306799452945, 0.041178055891929, 0.0, 0.0, 0.0, 0.0, 0.0, 0.0, 0.0, 0.0, 0.0, 0.0, 0.041400170771862]], [[0.048995522233909, 0.253162356902929, 0.333333333333333, 0.284337811099424, 0.080170976430405, 0.0, 0.0, 0.0, 0.0, 0.0, 0.0, 0.0, 0.0, 0.0, 0.0, 0.0, 0.0, 0.0], [0.298560633150905, 0.331535807565849, 0.29311086189617, 0.05488393590101, 0.021908761486066, 0.0, 0.0, 0.0, 0.0, 0.0, 0.0, 0.0, 0.0, 0.0, 0.0, 0.0, 0.0, 0.0], [0.091051126810444, 0.232182305831066, 0.308329452679678, 0.24228220652289, 0.101151027502267, 0.025003880653655, 0.0, 0.0, 0.0, 0.0, 0.0, 0.0, 0.0, 0.0, 0.0, 0.0, 0.0, 0.0], [0.038055314202465, 0.184356915168203, 0.278883615913683, 0.295278019130868, 0.14897641816513, 0.054449717419651, 0.0, 0.0, 0.0, 0.0, 0.0, 0.0, 0.0, 0.0, 0.0, 0.0, 0.0, 0.0], [0.164232089389481, 0.217679749091816, 0.308343418261347, 0.169101243943852, 0.115653584241517, 0.024989915071987, 0.0, 0.0, 0.0, 0.0, 0.0, 0.0, 0.0, 0.0, 0.0, 0.0, 0.0, 0.0], [0.100484107438121, 0.21463292007304, 0.293644552453704, 0.232849225895212, 0.118700413260293, 0.03968878087963, 0.0, 0.0, 0.0, 0.0, 0.0, 0.0, 0.0, 0.0, 0.0, 0.0, 0.0, 0.0]], [[0.0, 0.025413141980662, 0.089326365621529, 0.173171633694799, 0.263410670124399, 0.242767027334215, 0.160161699638534, 0.044509521228273, 0.00123994037759, 0.0, 0.0, 0.0, 0.0, 0.0, 0.0, 0.0, 0.0, 0.0], [0.0022708960826, 0.015147724544454, 0.028263375872842, 0.158785064694018, 0.285262445386694, 0.302933947952231, 0.172277372556716, 0.032923163402185, 0.00213600950826, 0.0, 0.0, 0.0, 0.0, 0.0, 0.0, 0.0, 0.0, 0.0], [0.005885536629348, 0.054948909917016, 0.105390807437368, 0.194181177193575, 0.222632140525842, 0.2246987995955, 0.13326661951041, 0.055752282890474, 0.003243726300465, 0.0, 0.0, 0.0, 0.0, 0.0, 0.0, 0.0, 0.0, 0.0], [0.0, 0.067396970442807, 0.201684863999081, 0.223231177530263, 0.192996437242296, 0.115770812590645, 0.110102155803071, 0.072939925648231, 0.015877656743607, 0.0, 0.0, 0.0, 0.0, 0.0, 0.0, 0.0, 0.0, 0.0], [0.003294712721815, 0.027241009451777, 0.164219522739972, 0.298462779990457, 0.291117180442352, 0.169113810593361, 0.031575840621061, 0.014975143439204, 0.0, 0.0, 0.0, 0.0, 0.0, 0.0, 0.0, 0.0, 0.0, 0.0], [0.003034890713036, 0.022260411925442, 0.092114896640975, 0.240712523867448, 0.301920171023528, 0.241218436692359, 0.089585918752849, 0.009152750384364, 0.0, 0.0, 0.0, 0.0, 0.0, 0.0, 0.0, 0.0, 0.0, 0.0]], [[0.008186804177777, 0.077075913850736, 0.254047488007578, 0.277835288738213, 0.221424473294606, 0.044452899137764, 0.012478294229352, 0.0, 0.0, 0.0, 0.0, 0.0, 0.0, 0.0, 0.0, 0.0, 0.0, 0.104498838563974], [0.045141898984225, 0.134883519116715, 0.179236899384726, 0.203065448485245, 0.136480221400775, 0.092126841132764, 0.02315639304802, 0.0, 0.0, 0.0, 0.004124273347811, 0.004124273347811, 0.004124273347811, 0.0, 0.0, 0.0, 0.0, 0.173535958404096], [0.033363597819281, 0.153993946971621, 0.220999963981816, 0.283297567727735, 0.162667218575395, 0.0956612015652, 0.0, 0.0, 0.0, 0.0, 0.0, 0.0, 0.0, 0.0, 0.0, 0.0, 0.0, 0.050016503358952], [0.011946033471639, 0.100336882003157, 0.211503834051717, 0.28263265381638, 0.194241805284862, 0.088115702534712, 0.00504084929841, 0.00504084929841, 0.0, 0.0, 0.0, 0.0, 0.0, 0.0, 0.0, 0.0, 0.0, 0.101141390240712], [0.024478841352629, 0.085820612515655, 0.213543634057522, 0.27075351756205, 0.209411746399024, 0.08616497465384, 0.004476249796684, 0.004476249796684, 0.0, 0.0, 0.0, 0.0, 0.0, 0.0, 0.0, 0.0, 0.0, 0.100874173865911], [0.005611002151809, 0.0368812505868, 0.096994410179793, 0.269014963913696, 0.237744715478704, 0.177631555885712, 0.0, 0.0, 0.0, 0.0, 0.0, 0.0, 0.0, 0.0, 0.0, 0.0, 0.0, 0.176122101803487]], [[0.0, 0.0, 0.0, 0.0, 0.0, 0.0, 0.0, 0.0, 0.00574914322818, 0.01463355748182, 0.021808499150931, 0.02439630684812, 0.024000985846502, 0.028320986746643, 0.031547294279573, 0.02781754907986, 0.030312911930976, 0.791412765407395], [0.0, 0.0, 0.0, 0.0, 0.0, 0.0, 0.0, 0.0, 0.001131533945842, 0.001131533945842, 0.001131533945842, 0.001802525221037, 0.003343008001369, 0.005676774231823, 0.003874249010785, 0.002333766230454, 0.0, 0.979575075467007], [0.0, 0.0, 0.0, 0.0, 0.0, 0.0, 0.0, 0.004375024262652, 0.013566046365616, 0.032682056437932, 0.036343261855529, 0.035989259375832, 0.020306494552276, 0.014818769225541, 0.009088150109111, 0.007992836194026, 0.006346863413743, 0.818491238207742], [0.0, 0.0, 0.0, 0.0, 0.0, 0.0, 0.0, 0.0, 0.006459004907157, 0.011316265388997, 0.018425648525916, 0.02264537947383, 0.027097099884268, 0.029532813797074, 0.033077788989112, 0.034733207680361, 0.040248751079045, 0.776464040274241], [0.0, 0.0, 0.0, 0.0, 0.0, 0.0, 0.0, 0.0, 0.0, 0.00595979501606, 0.012801742690767, 0.035486469821216, 0.033257416280209, 0.030559611388734, 0.012246726132243, 0.011962708114374, 0.01595012221978, 0.841775408336617], [0.0, 0.0, 0.0, 0.0, 0.0, 0.0, 0.0, 0.006430697600616, 0.010150706852157, 0.027684142218901, 0.033734260040473, 0.034789164524075, 0.017255729157332, 0.008283924416482, 0.007746334396598, 0.007746334396598, 0.007666774540984, 0.838511931855785]], [[0.044042367702939, 0.066213901114582, 0.227306591453495, 0.222462025459233, 0.266815793481973, 0.095821989750453, 0.066525301434382, 0.001734831227108, 0.001734831227108, 0.001734831227108, 0.0, 0.0, 0.0, 0.0, 0.0, 0.0, 0.0, 0.005607535921619], [0.007045120864895, 0.011296462722442, 0.029117966084719, 0.218212005085604, 0.29976205375281, 0.298422907409066, 0.107508765281775, 0.020506009385175, 0.0, 0.0, 0.0, 0.0, 0.0, 0.0, 0.0, 0.0, 0.0, 0.008128709413516], [0.007048197071455, 0.233547254270436, 0.261940397563012, 0.266175159239854, 0.079020227159618, 0.060116596258878, 0.054893115263855, 0.012406455640633, 0.002916943248796, 0.002916943248796, 0.0, 0.0, 0.0, 0.0, 0.0, 0.0, 0.0, 0.019018711034667], [0.047576028320259, 0.082048767519394, 0.223125042176007, 0.183013415540032, 0.23220107713815, 0.105052575914952, 0.101007051619874, 0.018718603266878, 0.004790829833463, 0.001736837853169, 0.000364885408911, 0.000364885408911, 0.0, 0.0, 0.0, 0.0, 0.0, 0.0], [0.011425812812324, 0.07089095357831, 0.182964191355539, 0.209766871562216, 0.238769205354523, 0.139571903030389, 0.102052382344784, 0.013584907786491, 0.000708972333396, 0.0, 0.0, 0.0, 0.0, 0.0, 0.0, 0.0, 0.0, 0.030264799842026], [0.00868648985588, 0.010961855394476, 0.051817640646082, 0.132420921053165, 0.302148199732313, 0.267373745690659, 0.185413377595087, 0.013410733377343, 0.001657014737092, 0.0, 0.0, 0.0, 0.0, 0.0, 0.0, 0.0, 0.0, 0.026110021917902]], [[0.003544506679135, 0.003544506679135, 0.0, 0.011352473378937, 0.169907337712088, 0.209752384567878, 0.228290065056804, 0.070648555889534, 0.030803509033745, 0.000913355165882, 0.0, 0.00283464218966, 0.015328069147308, 0.015328069147308, 0.012493426957648, 0.0, 0.0, 0.225259098394938], [0.005271134519405, 0.001397495285979, 0.0, 0.028378641169436, 0.150299325594743, 0.223324497624495, 0.203137229606052, 0.08479384259131, 0.011768670561558, 0.003577297410564, 0.0, 0.0, 0.000889323988654, 0.00191374662458, 0.002724052207981, 0.001834728219327, 0.000810305583401, 0.279879709012514], [0.001201694759694, 0.001201694759694, 0.0, 0.056396809619603, 0.084450566225848, 0.199708711274612, 0.150572079839107, 0.145837950373287, 0.030579805324522, 0.023319627140425, 0.0, 0.0, 0.0, 0.0, 0.0, 0.0, 0.0, 0.306731060683209], [0.0, 0.0, 0.0, 0.012860020488593, 0.030744329903721, 0.095237178837949, 0.156161609853289, 0.139684517115725, 0.075191668181496, 0.001407216677564, 0.0, 0.0, 0.0, 0.0, 0.0, 0.0, 0.0, 0.488713458941664], [0.0, 0.0, 0.004218704563938, 0.043085461790785, 0.104684436337108, 0.20409080055532, 0.166345160983682, 0.104746186437359, 0.00112111765521, 0.0, 0.0, 0.0, 0.006469921415208, 0.006469921415208, 0.006469921415208, 0.0, 0.0, 0.352298367430974], [0.0, 0.0, 0.003269276267052, 0.05479874258897, 0.211616505691868, 0.29442835133601, 0.246813448268459, 0.091839727652264, 0.00575860574107, 0.001844042486703, 0.0, 0.0, 0.0, 0.0, 0.0, 0.0, 0.0, 0.089631299967604]], [[0.009117156990242, 0.092165635813843, 0.142823577632068, 0.176180783109227, 0.165750023724395, 0.11509208190617, 0.072617719438769, 0.0, 0.0, 0.0, 0.0, 0.0, 0.0, 0.0, 0.0, 0.0, 0.0, 0.226253021385288], [0.054285361014908, 0.067472989801596, 0.072074935236658, 0.085234316126444, 0.072046687339756, 0.067444741904694, 0.0, 0.0, 0.0, 0.0, 0.0, 0.0, 0.0, 0.0, 0.0, 0.0, 0.0, 0.581440968575945], [0.015251185609827, 0.018447569449112, 0.029550512953093, 0.043405881248909, 0.300411366556567, 0.289308423052585, 0.260201869146943, 0.0, 0.0, 0.0, 0.0, 0.0, 0.0, 0.0, 0.0, 0.0, 0.0, 0.043423191982964], [0.025792668757003, 0.079425813449357, 0.113106002954957, 0.180497678159209, 0.126864533466855, 0.093184343961256, 0.059223912652863, 0.059223912652863, 0.059223912652863, 0.024349340134924, 0.024349340134924, 0.024349340134924, 0.0, 0.0, 0.0, 0.0, 0.0, 0.130409200888002], [0.044911242928204, 0.112335415860777, 0.212667309496554, 0.25742644147425, 0.190002268541676, 0.0896703749059, 0.0, 0.0, 0.0, 0.0, 0.0, 0.0, 0.0, 0.0, 0.0, 0.0, 0.0, 0.09298694679264], [0.04592253696002, 0.122056391682637, 0.2170570166903, 0.213431658688715, 0.137297803966098, 0.042297178958436, 0.0, 0.0, 0.0, 0.0, 0.0, 0.0, 0.0, 0.0, 0.0, 0.0, 0.0, 0.221937413053793]], [[0.0, 0.120679789708354, 0.226397878414472, 0.226397878414472, 0.153100060011742, 0.047381971305625, 0.047381971305625, 0.0, 0.0, 0.0, 0.0, 0.0, 0.0, 0.0, 0.0, 0.0, 0.0, 0.17866045083971], [0.008555633574337, 0.034050769336224, 0.037847504489614, 0.227011220464606, 0.259504361626503, 0.295485828843719, 0.09776647929439, 0.039778202370606, 0.0, 0.0, 0.0, 0.0, 0.0, 0.0, 0.0, 0.0, 0.0, 0.0], [0.0, 0.155528092821375, 0.267208696565633, 0.296737970844564, 0.169675089357347, 0.057994485613089, 0.028465211334158, 0.0, 0.0, 0.0, 0.0, 0.0, 0.0, 0.0, 0.0, 0.0, 0.0, 0.024390453463834], [0.0, 0.046995641435202, 0.091275613490699, 0.313274857977135, 0.266279216541933, 0.221999244486436, 0.0, 0.0, 0.0, 0.0, 0.0, 0.0, 0.0, 0.0, 0.0, 0.0, 0.0, 0.060175426068596], [0.055482580710155, 0.086495886924802, 0.126838932629836, 0.189234748334297, 0.231885112067817, 0.191542066362783, 0.073663669948166, 0.0, 0.0, 0.0, 0.0, 0.0, 0.0, 0.0, 0.0, 0.0, 0.0, 0.044857003022145], [0.036905391667973, 0.053636514300417, 0.149687488146549, 0.277070093085457, 0.260338970453014, 0.183645845186784, 0.019357848579902, 0.019357848579902, 0.0, 0.0, 0.0, 0.0, 0.0, 0.0, 0.0, 0.0, 0.0, 0.0]], [[0.0, 0.0, 0.03739297858807, 0.134238833101326, 0.29602519866037, 0.273620381545714, 0.176774527032458, 0.014988161473414, 0.0, 0.0, 0.0, 0.0, 0.0, 0.0, 0.0, 0.0, 0.0, 0.066959919598648], [0.0, 0.0, 0.0, 0.190545249361375, 0.256383384153057, 0.256383384153057, 0.065838134791682, 0.0, 0.0, 0.0, 0.0, 0.0, 0.0, 0.0, 0.0, 0.0, 0.0, 0.23084984754083], [0.0, 0.0, 0.0, 0.0, 0.223505129197327, 0.223505129197327, 0.223505129197327, 0.0, 0.0, 0.0, 0.0, 0.0, 0.0, 0.0, 0.0, 0.0, 0.0, 0.32948461240802], [0.0, 0.0, 0.053500956289504, 0.053500956289504, 0.175200249885711, 0.121699293596207, 0.231609490927716, 0.10991019733151, 0.10991019733151, 0.0, 0.0, 0.0, 0.0, 0.0, 0.0, 0.0, 0.0, 0.144668658348339], [0.0, 0.0, 0.057739638823915, 0.256332375436538, 0.284498618492189, 0.226758979668274, 0.028166243055651, 0.0, 0.0, 0.0, 0.0, 0.0, 0.0, 0.0, 0.0, 0.0, 0.0, 0.146504144523432], [0.0, 0.0, 0.030539111179965, 0.030539111179965, 0.030539111179965, 0.226763872103702, 0.226763872103702, 0.226763872103702, 0.0, 0.0, 0.0, 0.0, 0.0, 0.0, 0.0, 0.0, 0.0, 0.228091050148998]], [[0.0, 0.000593149294914, 0.007785216590399, 0.039260307724644, 0.229416266389939, 0.298004608033774, 0.287786373705042, 0.102173237434388, 0.027066208384223, 0.006172575818698, 0.001036604129143, 0.000477300324937, 0.000114076084949, 0.000114076084949, 0.0, 0.0, 0.0, 0.0], [0.000660096501099, 0.000660096501099, 0.003711864914807, 0.090355474070018, 0.268603798646148, 0.316601630738238, 0.240685913423046, 0.064032308965622, 0.012982708459824, 0.001594720118706, 0.0, 0.0, 0.0, 0.0, 0.0, 3.7129220465e-05, 3.7129220465e-05, 3.7129220465e-05], [0.001643925342576, 0.006527730491747, 0.014752373454097, 0.046815702942945, 0.126840377248527, 0.263492662434946, 0.270996518303499, 0.199965225593059, 0.055088297444291, 0.013877186744313, 0.0, 0.0, 0.0, 0.0, 0.0, 0.0, 0.0, 0.0], [0.0, 0.00236631416099, 0.011312142061811, 0.048311809647397, 0.178652554604934, 0.283940553589475, 0.27808830389317, 0.151978626053215, 0.038080637682048, 0.006933219792767, 0.000335838514195, 0.0, 0.0, 0.0, 0.0, 0.0, 0.0, 0.0], [0.000792466398131, 0.002712028744659, 0.011684141983216, 0.072219566374396, 0.228634308256906, 0.316964828653968, 0.259237693311402, 0.101902201656731, 0.004599568021112, 0.000998812574367, 0.0, 8.4794675037e-05, 8.4794675037e-05, 8.4794675037e-05, 0.0, 0.0, 0.0, 0.0], [0.000213534782851, 0.001910901243651, 0.011293354878892, 0.103063495253129, 0.266678734078609, 0.320604615336501, 0.228620940179414, 0.064743698011074, 0.00143536311794, 0.00143536311794, 0.0, 0.0, 0.0, 0.0, 0.0, 0.0, 0.0, 0.0]], [[0.0, 0.0, 0.0, 0.0, 0.0, 0.0, 0.0, 0.0, 0.0, 0.002613847250768, 0.005470341577719, 0.011415259347434, 0.018195095914443, 0.038961536394774, 0.086326308887095, 0.154198765769329, 0.188408961569691, 0.494409883288746], [0.0, 0.0, 0.0, 0.0, 0.0, 0.0, 0.0, 0.0, 0.0, 0.004665257523462, 0.008461139485177, 0.014476010793485, 0.016999307734285, 0.017238866655338, 0.03223507396353, 0.025046519499269, 0.057078850833579, 0.823798973511876], [0.0, 0.0, 0.0, 0.0, 0.0, 0.0, 0.0, 0.0, 0.0, 0.0, 0.001695229263476, 0.006083091640859, 0.013605028870636, 0.028944116009095, 0.071696130895862, 0.216348443877668, 0.224955352377873, 0.436672607064531], [0.026415301957307, 0.015180761617607, 0.00048772216136, 0.0, 0.0, 0.0, 0.0, 0.0, 0.0, 0.003173359420655, 0.011003059377659, 0.030629315574142, 0.088969494660726, 0.117711128339821, 0.154451288918706, 0.17300128831641, 0.159277882677318, 0.219699396978289], [0.018429473638279, 0.010259200866569, 0.002445864387279, 0.0, 0.0, 0.0, 0.0, 0.0, 0.0, 0.004030380186368, 0.020009707765065, 0.043546889545474, 0.087021008258754, 0.128633646607962, 0.159050410556835, 0.160074196457853, 0.129013539953067, 0.237485681776494], [0.005479151735774, 0.0, 0.0, 0.0, 0.0, 0.0, 0.0, 0.0, 0.0, 0.012954512650695, 0.028799452053348, 0.050124599139478, 0.079969897977051, 0.083238394826966, 0.128939570329515, 0.133692250987499, 0.135566395867963, 0.341235774431711]], [[0.029140694001861, 0.073236370095844, 0.152248762421018, 0.225782017988493, 0.247731567165618, 0.169902073219122, 0.083108024435579, 0.01740691039941, 0.000912840051685, 0.000361312862692, 2.7481243521e-05, 3.6022792703e-05, 2.8199693614e-05, 3.0530417464e-05, 2.1988868282e-05, 1.2610339619e-05, 0.0, 1.2594003475e-05], [0.060298736127489, 0.086313628466876, 0.082131253925661, 0.208195295280138, 0.239412373349691, 0.236442417390728, 0.070743514130719, 0.013377425614749, 0.001229664444718, 0.000272482440602, 1.6172983736e-05, 1.6172983736e-05, 0.0, 0.0, 1.2448408808e-05, 1.2448408808e-05, 1.2448408808e-05, 0.001513517634733], [0.033966120240044, 0.091065307085232, 0.149541966939385, 0.214409398042749, 0.211737880566905, 0.180487138019879, 0.085590324935936, 0.031317088911519, 0.001341612145452, 0.000154433344927, 0.0, 0.0, 0.0, 0.0, 0.0, 0.0, 0.0, 0.000388729767972], [0.030733540663586, 0.112124466753668, 0.194527014713678, 0.250619271714027, 0.191409315565674, 0.128501426515284, 0.052782769315574, 0.030801329809069, 0.001804008674618, 0.000229503768916, 5.1417640459e-05, 5.5656352666e-05, 3.6677837701e-05, 0.000127431548385, 0.000112198017451, 0.000112198017451, 0.0, 0.005971773091792], [0.056204774989672, 0.103562894212786, 0.193755995397707, 0.265738443260977, 0.227461013071339, 0.134384796495525, 0.013117861702516, 0.00403717266904, 1.9806461519e-05, 1.9806461519e-05, 2.9988594352e-05, 1.0182132832e-05, 1.0182132832e-05, 0.0, 4.7082908745e-05, 4.7082908745e-05, 5.9440950487e-05, 0.001493475649406], [0.013776299999354, 0.043716852787133, 0.148649894537795, 0.26378140901515, 0.277067581005523, 0.182890086577863, 0.056165800376347, 0.012414158343065, 7.5009653474e-05, 7.5009653474e-05, 0.0, 0.0, 0.0, 0.0, 0.0, 0.0, 0.0, 0.001387898050822]], [[0.0, 0.0, 0.001606595255262, 0.028624411587142, 0.17614122442247, 0.272512530251589, 0.285127413397386, 0.147719738991514, 0.054714153754323, 0.01762584021922, 0.008673336346262, 0.003904071332076, 0.001469960081874, 0.00044118844535, 0.000363358578347, 0.000371815915697, 0.000414791193743, 0.000289570227745], [0.0, 0.0, 0.000387075851845, 0.065788299859461, 0.205179243561734, 0.300086054496075, 0.25914569386602, 0.12206109144434, 0.029250998308006, 0.006288513511029, 0.004813628735909, 0.002693409797604, 0.001484395353428, 0.000879323980742, 0.000606243786085, 0.000454782039272, 0.00048586996267, 0.00039537544578], [0.0, 0.0, 0.000874922777472, 0.023075673270442, 0.116734780586571, 0.194722387426043, 0.291694195724088, 0.199382916838036, 0.127884319975267, 0.013273190630326, 0.013280895347612, 0.006931658936318, 0.003489877598737, 0.002400335987037, 0.002463788405243, 0.001491416240436, 0.00168889450873, 0.000610745747643], [0.0, 0.0, 0.000637937875451, 0.024075776372562, 0.140795067110407, 0.284325944346664, 0.300999782085731, 0.185427764953766, 0.044587952405539, 0.006314794526324, 0.005355225300585, 0.002623268909537, 0.001356784087575, 0.001755275968576, 0.001158229796143, 0.000586196261142, 0.0, 0.0], [0.000973230551508, 0.000973230551508, 0.005717629388828, 0.041894145693971, 0.171463089772711, 0.313291977845698, 0.281184449725048, 0.153580173000994, 0.009917279003526, 0.005516353645471, 0.003812630500604, 0.001802452223209, 0.002190110918033, 0.002535330874874, 0.001919062349936, 0.001251202755757, 0.001130798654414, 0.000846852543909], [0.0, 0.000415451679263, 0.003604613943348, 0.050661915347304, 0.231396729611125, 0.300149739459623, 0.272652545548635, 0.095069722048713, 0.025421138845485, 0.0084406174575, 0.005612937390839, 0.003611613916619, 0.001257391694932, 0.000664645097699, 0.000488986537389, 0.000263622654093, 0.000202467821131, 8.5860946304e-05]], [[0.113160040464514, 0.152591733031644, 0.147762408757065, 0.199065445144032, 0.159633752576902, 0.092430628182377, 0.0, 0.0, 0.0, 0.0, 0.0, 0.0, 0.0, 0.0, 0.0, 0.0, 0.0, 0.135355991843466], [0.539379627447027, 0.201676458304772, 0.044755093514852, 0.050743809127737, 0.042096943632524, 0.042096943632524, 0.0, 0.0, 0.0, 0.0, 0.0, 0.0, 0.0, 0.0, 0.0, 0.0, 0.0, 0.079251124340565], [0.601967288733785, 0.06098634330146, 0.094075069329765, 0.119282606125167, 0.078388709269064, 0.045299983240759, 0.0, 0.0, 0.0, 0.0, 0.0, 0.0, 0.0, 0.0, 0.0, 0.0, 0.0, 0.0], [0.694867167639539, 0.021084947804836, 0.038906647547116, 0.101710944120154, 0.080625996315318, 0.062804296573037, 0.0, 0.0, 0.0, 0.0, 0.0, 0.0, 0.0, 0.0, 0.0, 0.0, 0.0, 0.0], [0.242389061691123, 0.257733294755109, 0.086012697388974, 0.083579884459603, 0.128190775457393, 0.104123760934198, 0.059955124061777, 0.0, 0.0, 0.0, 0.0, 0.0, 0.0, 0.0, 0.0, 0.0, 0.0, 0.038015401251823], [0.423636027254718, 0.23201923269216, 0.071245850199401, 0.093465738945673, 0.090375753594645, 0.068280708443992, 0.02097668886941, 0.0, 0.0, 0.0, 0.0, 0.0, 0.0, 0.0, 0.0, 0.0, 0.0, 0.0]], [[0.0, 0.0, 0.009585901434733, 0.046509657818568, 0.230595155609392, 0.28633632219899, 0.249412565815155, 0.065327068024332, 0.0, 0.0, 0.0, 0.0, 0.0, 0.0, 0.0, 0.0, 0.0, 0.11223332909883], [0.0, 0.0, 0.0, 0.234104813763732, 0.28804673531224, 0.320361445768653, 0.086256632004921, 0.032314710456413, 0.0, 0.0, 0.0, 0.0, 0.0, 0.0, 0.0, 0.0, 0.0, 0.038915662694041], [0.0, 0.0, 0.040687289534613, 0.27451682981272, 0.27451682981272, 0.260187370008441, 0.026357829730334, 0.026357829730334, 0.0, 0.0, 0.0, 0.0, 0.0, 0.0, 0.0, 0.0, 0.0, 0.097376021370839], [0.0, 0.0, 0.033984008452548, 0.100159940534146, 0.249993646731438, 0.273052581430537, 0.206876649348939, 0.057042943151647, 0.0, 0.0, 0.0, 0.0, 0.0, 0.0, 0.0, 0.0, 0.0, 0.078890230350744], [0.0, 0.0, 0.013350978545359, 0.150534490196749, 0.27109625842965, 0.297828472587608, 0.160644960936218, 0.040083192703317, 0.0, 0.0, 0.0, 0.0, 0.0, 0.0, 0.0, 0.0, 0.0, 0.066461646601098], [0.0, 0.0, 0.024257553806504, 0.189400681918516, 0.321171548488444, 0.29691399468194, 0.131770866569928, 0.0, 0.0, 0.0, 0.0, 0.0, 0.0, 0.0, 0.0, 0.0, 0.0, 0.036485354534667]], [[0.0, 0.0, 0.0, 0.0, 0.115887670334065, 0.222372449778778, 0.320854093149215, 0.217445662999268, 0.110960883554556, 0.012479240184118, 0.0, 0.0, 0.0, 0.0, 0.0, 0.0, 0.0, 0.0], [0.0, 0.0, 0.0, 0.0, 0.19431455895173, 0.312903597821187, 0.331712281728958, 0.137397722777228, 0.020429735512146, 0.001621051604376, 0.001621051604376, 0.0, 0.0, 0.0, 0.0, 0.0, 0.0, 0.0], [0.0, 0.0, 0.0, 0.0, 0.0, 0.144632828659868, 0.333333333333333, 0.333333333333333, 0.188700504673465, 0.0, 0.0, 0.0, 0.0, 0.0, 0.0, 0.0, 0.0, 0.0], [0.0, 0.0, 0.0, 0.0, 0.044902907640465, 0.285519912365327, 0.329625703887056, 0.288430425692868, 0.047813420968007, 0.003707629446277, 0.0, 0.0, 0.0, 0.0, 0.0, 0.0, 0.0, 0.0], [0.0, 0.0, 0.0, 0.0, 0.085534331675192, 0.315136162930928, 0.328567636237741, 0.243033304562549, 0.013431473306813, 0.0, 0.0, 0.0, 0.0, 0.0, 0.0, 0.0, 0.0, 0.014297091286776], [0.0, 0.0, 0.0, 0.0, 0.124416841610254, 0.289811005483795, 0.333333333333333, 0.20891649172308, 0.043522327849539, 0.0, 0.0, 0.0, 0.0, 0.0, 0.0, 0.0, 0.0, 0.0]], [[0.0, 0.0, 0.333333333333333, 0.333333333333333, 0.333333333333333, 0.0, 0.0, 0.0, 0.0, 0.0, 0.0, 0.0, 0.0, 0.0, 0.0, 0.0, 0.0, 0.0], [0.333333333333333, 0.333333333333333, 0.333333333333333, 0.0, 0.0, 0.0, 0.0, 0.0, 0.0, 0.0, 0.0, 0.0, 0.0, 0.0, 0.0, 0.0, 0.0, 0.0], [0.223410931205937, 0.333333333333333, 0.333333333333333, 0.109922402127397, 0.0, 0.0, 0.0, 0.0, 0.0, 0.0, 0.0, 0.0, 0.0, 0.0, 0.0, 0.0, 0.0, 0.0], [0.0, 0.167352488609162, 0.333333333333333, 0.333333333333333, 0.165980844724171, 0.0, 0.0, 0.0, 0.0, 0.0, 0.0, 0.0, 0.0, 0.0, 0.0, 0.0, 0.0, 0.0], [0.199288334794786, 0.232177595526808, 0.333333333333333, 0.134044998538548, 0.101155737806525, 0.0, 0.0, 0.0, 0.0, 0.0, 0.0, 0.0, 0.0, 0.0, 0.0, 0.0, 0.0, 0.0], [0.134590861886533, 0.134590861886533, 0.333333333333333, 0.1987424714468, 0.1987424714468, 0.0, 0.0, 0.0, 0.0, 0.0, 0.0, 0.0, 0.0, 0.0, 0.0, 0.0, 0.0, 0.0]], [[0.251376493570896, 0.154815690507807, 0.00980902583271, 0.009144801882906, 0.032112110426485, 0.046176687827629, 0.048243159977077, 0.023878888287705, 0.012757524000284, 0.011974543590403, 0.013480888418862, 0.013921539452533, 0.011025446228728, 0.013136633613198, 0.01370229363157, 0.011658777355523, 0.010521449126459, 0.312264046269224], [0.145137876801184, 0.098548941673131, 0.034512349161572, 0.023150819698078, 0.030389814290961, 0.040591174312862, 0.032116555404414, 0.018599505785696, 0.011924867175637, 0.007867875586342, 0.006267115260003, 0.005458527068346, 0.00852126120027, 0.01188917488516, 0.013457974240313, 0.011197982389529, 0.008258861379415, 0.492109323687089], [0.043515115037894, 0.009953921706008, 0.0, 0.0, 0.0, 0.0, 0.094063388518005, 0.178634457498563, 0.178634457498563, 0.084571068980558, 0.000403470451177, 0.014988190502306, 0.017205248773676, 0.019209725141002, 0.009000303780106, 0.006783245508736, 0.005456549186819, 0.337580857416587], [0.250684811036031, 0.012683569945309, 0.003318223094535, 0.006749305777072, 0.023909482513834, 0.058440516431571, 0.106399360310193, 0.118895483924547, 0.084754954481883, 0.031770129710252, 0.005370244374915, 0.011496070982887, 0.015849899741012, 0.015513822523074, 0.014778857915921, 0.013805411765552, 0.014365956397536, 0.211213899073876], [0.077259939060318, 0.01667701256955, 0.002470212693238, 0.008942889161915, 0.046281241724013, 0.074843402488673, 0.068370726019995, 0.029092344369873, 0.007009625527558, 0.020565989234657, 0.027481238828019, 0.027747142170933, 0.023156092221643, 0.025054691587843, 0.026407855746198, 0.025182238162768, 0.019613214610121, 0.473844143822683], [0.0, 0.0, 0.0, 0.0, 0.069218593770865, 0.080352638640673, 0.080352638640673, 0.019090903778083, 0.007956858908274, 0.007956858908274, 0.002327548301804, 0.00445630166208, 0.006721129625602, 0.004393581323798, 0.005802440191953, 0.003537612228431, 0.004636087878011, 0.703196806141478]], [[0.003757281957098, 0.031744485263492, 0.110213626913347, 0.249556977997223, 0.295244592570363, 0.216775450920508, 0.073674817879535, 0.0, 0.0, 0.0, 0.0, 0.0, 0.0, 0.0, 0.0, 0.0, 0.0, 0.019032766498434], [0.0, 0.008837173301634, 0.015601027898836, 0.259693615739091, 0.298156532204179, 0.291392677606977, 0.047300089766722, 0.0, 0.0, 0.0, 0.0, 0.0, 0.0, 0.0, 0.0, 0.0, 0.0, 0.079018883482561], [0.0, 0.1045914301929, 0.180295696875308, 0.333333333333333, 0.228741903140434, 0.153037636458026, 0.0, 0.0, 0.0, 0.0, 0.0, 0.0, 0.0, 0.0, 0.0, 0.0, 0.0, 0.0], [0.0, 0.020207796506706, 0.078526669755773, 0.153043987551933, 0.27599860858582, 0.25480666357756, 0.180289345781401, 0.037126928240806, 0.0, 0.0, 0.0, 0.0, 0.0, 0.0, 0.0, 0.0, 0.0, 0.0], [0.0, 0.022216682656837, 0.095781140318096, 0.208989568470043, 0.289597217719916, 0.237552193015238, 0.12434376486329, 0.021519432956581, 0.0, 0.0, 0.0, 0.0, 0.0, 0.0, 0.0, 0.0, 0.0, 0.0], [0.0, 0.007696063766463, 0.043303095569264, 0.185582542647505, 0.302813384330487, 0.290030237764069, 0.147750790685829, 0.022823885236383, 0.0, 0.0, 0.0, 0.0, 0.0, 0.0, 0.0, 0.0, 0.0, 0.0]], [[0.0, 0.0, 0.0, 0.034647805855538, 0.100821621246848, 0.242274505972567, 0.236106302091006, 0.184650570087507, 0.049643579962245, 0.023295522626982, 0.011587185612597, 0.006092534988773, 0.008214843613636, 0.008443283582897, 0.011961401502872, 0.007707548239295, 0.005742484940438, 0.068810809676798], [0.0, 0.0, 0.0, 0.093388513549086, 0.194794909508905, 0.298333077014574, 0.212800342984618, 0.118730345696535, 0.015192178190866, 0.007913203957112, 0.001621123620418, 0.001880052063767, 0.00159754644222, 0.001079634118582, 0.001122768620084, 0.000828468956255, 0.000302062944851, 0.050415772332128], [0.0, 0.0, 0.0, 0.098053979693416, 0.144175909093243, 0.207539800791742, 0.109485821098325, 0.098852342720833, 0.107933006341983, 0.107933006341983, 0.072444555319649, 0.0, 0.0, 0.010582358264264, 0.010582358264264, 0.010582358264264, 0.0, 0.021834503806033], [0.0, 0.0, 0.0, 0.030917103279683, 0.051831654988284, 0.209899081806774, 0.207881555300046, 0.200544001905442, 0.055640675123849, 0.027017080968709, 0.020423775072491, 0.008776135272816, 0.008500152655002, 0.004600544750165, 0.00634226582573, 0.009760005090794, 0.006675920577852, 0.151190047382362], [0.0, 0.0, 0.0, 0.027073309010901, 0.170939486193445, 0.283508916309087, 0.256435607298185, 0.112569430115641, 0.003540112223663, 0.005685570292822, 0.009624805429411, 0.010075826010689, 0.013446595394435, 0.015473588604654, 0.013786021323578, 0.01139880731056, 0.007009294189737, 0.059432630293193], [0.0, 0.0, 0.0, 0.019730490241759, 0.116745872588017, 0.215737485866082, 0.196006995624324, 0.132573905396405, 0.089160296109347, 0.089160296109347, 0.058953986168807, 0.0033759821778, 0.0033759821778, 0.0, 0.0, 0.0, 0.0, 0.075178707540314]], [[0.072047355902807, 0.268287445866449, 0.333333333333333, 0.261285977430527, 0.065045887466884, 0.0, 0.0, 0.0, 0.0, 0.0, 0.0, 0.0, 0.0, 0.0, 0.0, 0.0, 0.0, 0.0], [0.215251358186647, 0.367638691920873, 0.264722616158253, 0.152387333734227, 0.0, 0.0, 0.0, 0.0, 0.0, 0.0, 0.0, 0.0, 0.0, 0.0, 0.0, 0.0, 0.0, 0.0], [1.0, 0.0, 0.0, 0.0, 0.0, 0.0, 0.0, 0.0, 0.0, 0.0, 0.0, 0.0, 0.0, 0.0, 0.0, 0.0, 0.0, 0.0], [0.165517460586917, 0.181435522165498, 0.26076288983395, 0.26076288983395, 0.131521237579685, 0.0, 0.0, 0.0, 0.0, 0.0, 0.0, 0.0, 0.0, 0.0, 0.0, 0.0, 0.0, 0.0], [0.103377433827134, 0.179124572920727, 0.333333333333333, 0.229955899506199, 0.154208760412607, 0.0, 0.0, 0.0, 0.0, 0.0, 0.0, 0.0, 0.0, 0.0, 0.0, 0.0, 0.0, 0.0], [0.102907923366138, 0.187947630079843, 0.333333333333333, 0.230425409967195, 0.14538570325349, 0.0, 0.0, 0.0, 0.0, 0.0, 0.0, 0.0, 0.0, 0.0, 0.0, 0.0, 0.0, 0.0]], [[0.0, 0.0, 0.0, 0.0, 0.0, 0.0, 0.0, 0.0, 0.0, 0.0, 0.0, 0.0, 0.0, 0.0, 0.0, 0.0, 0.0, 1.0], [0.0, 0.0, 0.0, 0.0, 0.0, 0.0, 0.0, 0.0, 0.0, 0.0, 0.010246426104783, 0.010246426104783, 0.010246426104783, 0.0, 0.0, 0.0, 0.0, 0.96926072168565], [0.0, 0.0, 0.0, 0.0, 0.0, 0.0, 0.0, 0.0, 0.0, 0.0, 0.0, 0.0, 0.0, 0.0, 0.0, 0.0, 0.0, 1.0], [0.0, 0.0, 0.0, 0.0, 0.0, 0.0, 0.0, 0.0, 0.0, 0.0, 0.0, 0.0, 0.0, 0.0, 0.0, 0.0, 0.0, 1.0], [0.0, 0.0, 0.0, 0.0, 0.0, 0.0, 0.0, 0.0, 0.0, 0.0, 0.0, 0.0, 0.0, 0.0, 0.0, 0.0, 0.0, 1.0], [0.0, 0.0, 0.089205940662932, 0.089205940662932, 0.089205940662932, 0.0, 0.0, 0.0, 0.0, 0.0, 0.0, 0.0, 0.0, 0.0, 0.0, 0.0, 0.0, 0.732382178011203]], [[0.003252667661648, 0.008582670164826, 0.025460061579009, 0.071735778203976, 0.17357215848546, 0.200155902622498, 0.168006809443593, 0.069319849018723, 0.034171647100265, 0.029305592484806, 0.022300515730533, 0.015490115857548, 0.009087970500121, 0.009551564328543, 0.00996897685471, 0.007785980325905, 0.009203040895888, 0.133048698741946], [0.009655240696116, 0.008335318169844, 0.006458517107647, 0.084233668547627, 0.152490284996908, 0.205334354512218, 0.141755820901668, 0.075914932660342, 0.026016541259332, 0.015453686267923, 0.015184782381056, 0.012935639168902, 0.012228501384036, 0.013749285021494, 0.014175281368632, 0.009650012158697, 0.004675904130632, 0.191752229266925], [0.002899940401978, 0.009013040937052, 0.013745860463191, 0.034327895943962, 0.099649488064281, 0.160722228558023, 0.151325756021306, 0.090443352468575, 0.034087514266276, 0.034934321020175, 0.032023068180479, 0.031851476614365, 0.023363292333153, 0.01849497726621, 0.015748224352895, 0.013667223734847, 0.011569586267891, 0.22213275310534], [0.001107264540959, 0.004476284034265, 0.031066001713864, 0.088853865477232, 0.170998330877792, 0.18853875732962, 0.145322343668618, 0.066056087784625, 0.033733532893504, 0.029413854510968, 0.027598177423067, 0.022957840101687, 0.020581142556014, 0.024406187702904, 0.023305792227514, 0.019076268188093, 0.01223971984474, 0.090268549124533], [0.004609916077854, 0.007245721176949, 0.029439609545301, 0.103714789496197, 0.174169161012596, 0.213591576355265, 0.140973516212394, 0.066700745390204, 0.005710445717408, 0.012279720945367, 0.01549284764841, 0.026438372013076, 0.024177172573258, 0.024944125113694, 0.016579578523839, 0.014272530999601, 0.013198954961019, 0.106461216237569], [0.000239716904852, 0.002443472338394, 0.015381940866786, 0.127661084420497, 0.212896610214343, 0.243817419953771, 0.145433563596282, 0.064546675173467, 0.026133066252289, 0.015206812675742, 0.011026037731522, 0.007471817266577, 0.006192918681748, 0.004729907450706, 0.005151963488415, 0.003686570926297, 0.003191261417267, 0.104789160641046]], [[0.0, 0.333333333333333, 0.333333333333333, 0.333333333333333, 0.0, 0.0, 0.0, 0.0, 0.0, 0.0, 0.0, 0.0, 0.0, 0.0, 0.0, 0.0, 0.0, 0.0], [0.286548219133535, 0.333333333333333, 0.333333333333333, 0.046785114199798, 0.0, 0.0, 0.0, 0.0, 0.0, 0.0, 0.0, 0.0, 0.0, 0.0, 0.0, 0.0, 0.0, 0.0], [0.0, 0.0, 0.0, 0.0, 0.0, 0.0, 0.0, 0.0, 0.0, 0.0, 0.333333333333333, 0.333333333333333, 0.333333333333333, 0.0, 0.0, 0.0, 0.0, 0.0], [0.0, 0.127696285280966, 0.333333333333333, 0.333333333333333, 0.205637048052367, 0.0, 0.0, 0.0, 0.0, 0.0, 0.0, 0.0, 0.0, 0.0, 0.0, 0.0, 0.0, 0.0], [0.0, 0.109925365397839, 0.168420521129172, 0.266035975587105, 0.156110610189265, 0.097615454457933, 0.0, 0.0, 0.0, 0.0, 0.0, 0.0, 0.0, 0.0, 0.0, 0.0, 0.0, 0.201892073238686], [0.0, 0.042779950164729, 0.0811708134453, 0.333333333333333, 0.290553383168604, 0.252162519888033, 0.0, 0.0, 0.0, 0.0, 0.0, 0.0, 0.0, 0.0, 0.0, 0.0, 0.0, 0.0]], [[0.000942343844632, 0.003461367246696, 0.012336640173054, 0.055860454108825, 0.21658553349481, 0.277960239374224, 0.253238005919684, 0.098344260345813, 0.031251961013424, 0.014418513885686, 0.007023056864883, 0.004808124976614, 0.001897647778489, 0.001838016391587, 0.000895268806473, 0.000895268806473, 0.0, 0.018243296968633], [0.0, 0.002290500803292, 0.004296153502126, 0.119092072819615, 0.240439330083082, 0.294547089569634, 0.200550611951574, 0.081456284978227, 0.027170541101213, 0.006371099401784, 0.001827668308373, 0.0, 0.0, 0.0, 0.00047220238348, 0.00047220238348, 0.00047220238348, 0.020542040330641], [0.0, 0.0, 0.0, 0.0, 0.06625914275792, 0.242036345478701, 0.291856161654448, 0.249085373899642, 0.073308171178861, 0.023488355003115, 0.0, 0.0, 0.0, 0.0, 0.0, 0.0, 0.0, 0.053966450027313], [0.0, 0.003356384814843, 0.011167189646733, 0.054127270175116, 0.194559212645126, 0.268324188983878, 0.251638781607218, 0.11731502124229, 0.041535942762198, 0.016865331951592, 0.009082697886784, 0.003285995196233, 0.002869669242816, 0.002620816451212, 0.002620816451212, 0.001433080063513, 0.000587318840044, 0.018610282039193], [0.0, 0.006110316579642, 0.023858226232066, 0.108447115264807, 0.28464623022068, 0.289301965738172, 0.204713076705432, 0.022403645169916, 0.003596393816038, 0.007902316332593, 0.007902316332593, 0.004305922516556, 0.001254819130275, 0.001254819130275, 0.001254819130275, 0.001433746305799, 0.001433746305799, 0.030180525089083], [0.0, 0.0, 0.007231379242772, 0.087069184091223, 0.256969692452403, 0.324311779620645, 0.244473974772195, 0.074573466411014, 0.001790174469916, 0.001790174469916, 0.001790174469916, 0.0, 0.0, 0.0, 0.0, 0.0, 0.0, 0.0]], [[0.0, 0.0, 0.0, 0.0, 0.0, 0.0, 0.0, 0.018509484284989, 0.1729342834289, 0.305766051596275, 0.31020770260179, 0.160399049904433, 0.027567281737058, 0.004616146446555, 0.0, 0.0, 0.0, 0.0], [0.0, 0.0, 0.0, 0.0, 0.0, 0.0, 0.0, 0.021674643481677, 0.176103162726012, 0.327589658253219, 0.311658689851656, 0.157230170607321, 0.005743675080114, 0.0, 0.0, 0.0, 0.0, 0.0], [0.0, 0.0, 0.0, 0.0, 0.0, 0.0, 0.0, 0.042421023920768, 0.160466620725088, 0.333333333333333, 0.290912309412565, 0.172866712608246, 0.0, 0.0, 0.0, 0.0, 0.0, 0.0], [0.0, 0.0, 0.0, 0.0, 0.0, 0.0, 0.0, 0.052941549617503, 0.149412237504519, 0.322021790109345, 0.278467114845707, 0.183921095828814, 0.011311543223988, 0.001924668870123, 0.0, 0.0, 0.0, 0.0], [0.0, 0.0, 0.0, 0.0, 0.0, 0.0, 0.0, 0.003696881283804, 0.091955604126977, 0.321262060463683, 0.32963645204953, 0.241377729206356, 0.01207127286965, 0.0, 0.0, 0.0, 0.0, 0.0], [0.0, 0.0, 0.0, 0.0, 0.0, 0.0, 0.0, 0.044784397970879, 0.121784094101416, 0.333333333333333, 0.288548935362455, 0.211549239231917, 0.0, 0.0, 0.0, 0.0, 0.0, 0.0]], [[0.001175380483995, 0.021307256447704, 0.093813003584378, 0.174052453879806, 0.244695338141272, 0.20962619695365, 0.128211366174227, 0.037436605949051, 0.0, 0.0, 0.0, 0.0, 0.0, 0.000658907055032, 0.000658907055032, 0.000658907055032, 0.000240885107666, 0.087464792113155], [0.057338622492267, 0.064844560216673, 0.0673010290595, 0.115783527917428, 0.209692523953614, 0.261685686246817, 0.155864564896622, 0.054449631136029, 0.0, 0.0, 0.0, 0.0, 0.0, 0.0, 0.0, 0.0, 0.0, 0.013039854081049], [0.05571331208354, 0.13162773904096, 0.220892046450432, 0.203418415542978, 0.180971888962734, 0.091707581553262, 0.053467900377175, 0.0, 0.0, 0.0, 0.0, 0.0, 0.0, 0.0, 0.0, 0.0, 0.0, 0.062201115988918], [0.000575734267359, 0.089358222557911, 0.234667058039733, 0.269822558620425, 0.181040070329873, 0.066335489940589, 0.030604255092537, 0.030604255092537, 0.0, 0.0, 0.0, 0.0, 0.0, 0.0, 0.0, 0.0, 0.0, 0.096992356059036], [0.092438072971996, 0.124579321568081, 0.278717909526829, 0.212807613010666, 0.198599777460019, 0.044461189501272, 0.017933413045439, 0.0, 0.0, 0.0, 0.0, 0.0, 0.0, 0.0, 0.000331915210485, 0.000331915210485, 0.000845314903932, 0.028953557590797], [0.067086536222817, 0.092742920493324, 0.107718116924669, 0.266246797110516, 0.240590412840009, 0.225615216408665, 0.0, 0.0, 0.0, 0.0, 0.0, 0.0, 0.0, 0.0, 0.0, 0.0, 0.0, 0.0]], [[0.223810907870064, 0.271873996593249, 0.098007080429147, 0.120443337226856, 0.072380248503672, 0.023710403008853, 0.0, 0.0, 0.0, 0.0, 0.0, 0.0, 0.0, 0.0, 0.0, 0.0, 0.0, 0.189774026368159], [0.202411909573079, 0.218486238665142, 0.131159110666835, 0.042907158223509, 0.03764960913393, 0.03764960913393, 0.010816780002484, 0.0, 0.0, 0.0, 0.0, 0.0, 0.0, 0.0, 0.001793680109797, 0.001793680109797, 0.001793680109797, 0.313538544271698], [0.130408455749317, 0.23666902065678, 0.249074470428985, 0.143185262509561, 0.036924697602097, 0.024519247829893, 0.0, 0.0, 0.0, 0.0, 0.0, 0.0, 0.0, 0.0, 0.0, 0.0, 0.0, 0.179218845223368], [0.024085930752218, 0.164340497950291, 0.200084879751906, 0.220826348794231, 0.080571781596158, 0.030334730324403, 0.0, 0.0, 0.0, 0.0, 0.0, 0.0, 0.0, 0.0, 0.0, 0.0, 0.0, 0.279755830830792], [0.144844548704208, 0.153235097864449, 0.226480756022238, 0.133099561133397, 0.146996297474631, 0.043970040300134, 0.022287285501475, 0.0, 0.0, 0.0, 0.0, 0.0, 0.001108361503483, 0.001108361503483, 0.001108361503483, 0.0, 0.001953011843314, 0.123808316645705], [0.091717081360501, 0.133690731112025, 0.228339980577155, 0.159616297701084, 0.117642647949561, 0.02299339848443, 0.0, 0.0, 0.0, 0.0, 0.0, 0.0, 0.0, 0.0, 0.0, 0.0, 0.0, 0.245999862815244]], [[0.0, 0.018001418107292, 0.139926087304691, 0.258641040624274, 0.315331915226041, 0.193407246028642, 0.074692292709059, 0.0, 0.0, 0.0, 0.0, 0.0, 0.0, 0.0, 0.0, 0.0, 0.0, 0.0], [0.0, 0.041678014066907, 0.11208823530259, 0.333333333333333, 0.291655319266426, 0.221245098030743, 0.0, 0.0, 0.0, 0.0, 0.0, 0.0, 0.0, 0.0, 0.0, 0.0, 0.0, 0.0], [0.014084694481932, 0.083871566546778, 0.164326700254173, 0.240646560503696, 0.17085968843885, 0.16900663307916, 0.078602078347705, 0.078602078347705, 0.0, 0.0, 0.0, 0.0, 0.0, 0.0, 0.0, 0.0, 0.0, 0.0], [0.0, 0.058186094050905, 0.179471686157849, 0.333333333333333, 0.275147239282428, 0.153861647175484, 0.0, 0.0, 0.0, 0.0, 0.0, 0.0, 0.0, 0.0, 0.0, 0.0, 0.0, 0.0], [0.013777077909262, 0.039452278676612, 0.164564127086635, 0.319556255424071, 0.293881054656721, 0.168769206246698, 0.0, 0.0, 0.0, 0.0, 0.0, 0.0, 0.0, 0.0, 0.0, 0.0, 0.0, 0.0], [0.0, 0.018330330540689, 0.073178733411149, 0.333333333333333, 0.315003002792645, 0.260154599922184, 0.0, 0.0, 0.0, 0.0, 0.0, 0.0, 0.0, 0.0, 0.0, 0.0, 0.0, 0.0]], [[0.0, 0.0, 0.0, 0.0, 0.307052524635996, 0.307052524635996, 0.307052524635996, 0.0, 0.0, 0.0, 0.0, 0.0, 0.0, 0.0, 0.026280808697338, 0.026280808697338, 0.026280808697338, 0.0], [0.047858825916693, 0.047858825916693, 0.047858825916693, 0.000898704349598, 0.212452675888481, 0.285474507416641, 0.284575803067043, 0.073021831528159, 0.0, 0.0, 0.0, 0.0, 0.0, 0.0, 0.0, 0.0, 0.0, 0.0], [0.0, 0.111961174365715, 0.215446992687333, 0.215446992687333, 0.221372158967619, 0.117886340646, 0.117886340646, 0.0, 0.0, 0.0, 0.0, 0.0, 0.0, 0.0, 0.0, 0.0, 0.0, 0.0], [0.0, 0.084398388042187, 0.243486783073909, 0.243486783073909, 0.159088395031721, 0.0, 0.068265134740653, 0.068265134740653, 0.068265134740653, 0.0, 0.0, 0.0, 0.0, 0.0, 0.0, 0.0, 0.0, 0.064744246556316], [0.128094061698345, 0.128094061698345, 0.299684810790212, 0.171590749091867, 0.171590749091867, 0.0, 0.0, 0.0, 0.0, 0.0, 0.0, 0.0, 0.0, 0.0, 0.0, 0.0, 0.0, 0.100945567629365], [NaN, NaN, NaN, NaN, NaN, NaN, NaN, NaN, NaN, NaN, NaN, NaN, NaN, NaN, NaN, NaN, NaN, NaN]], [[0.0, 0.155973469583579, 0.251966044619966, 0.333333333333333, 0.177359863749754, 0.081367288713368, 0.0, 0.0, 0.0, 0.0, 0.0, 0.0, 0.0, 0.0, 0.0, 0.0, 0.0, 0.0], [0.330459241712764, 0.333333333333333, 0.333333333333333, 0.002874091620569, 0.0, 0.0, 0.0, 0.0, 0.0, 0.0, 0.0, 0.0, 0.0, 0.0, 0.0, 0.0, 0.0, 0.0], [0.131088461071598, 0.189455438702776, 0.230965272177185, 0.140166854358411, 0.143877894630557, 0.102368061156148, 0.062078017903324, 0.0, 0.0, 0.0, 0.0, 0.0, 0.0, 0.0, 0.0, 0.0, 0.0, 0.0], [0.0, 0.117354137828565, 0.258073804565118, 0.333333333333333, 0.215979195504768, 0.075259528768215, 0.0, 0.0, 0.0, 0.0, 0.0, 0.0, 0.0, 0.0, 0.0, 0.0, 0.0, 0.0], [0.259772826694962, 0.269634094085128, 0.313851112661198, 0.073560506638371, 0.063699239248205, 0.019482220672135, 0.0, 0.0, 0.0, 0.0, 0.0, 0.0, 0.0, 0.0, 0.0, 0.0, 0.0, 0.0], [0.194299334705414, 0.298985511917294, 0.333333333333333, 0.139033998627919, 0.034347821416039, 0.0, 0.0, 0.0, 0.0, 0.0, 0.0, 0.0, 0.0, 0.0, 0.0, 0.0, 0.0, 0.0]], [[0.461172438379333, 0.434629027258639, 0.076585010582307, 0.018007104172316, 0.009606419607404, 0.0, 0.0, 0.0, 0.0, 0.0, 0.0, 0.0, 0.0, 0.0, 0.0, 0.0, 0.0, 0.0], [0.500504192058916, 0.426185009564344, 0.060609279843315, 0.012701518533425, 0.0, 0.0, 0.0, 0.0, 0.0, 0.0, 0.0, 0.0, 0.0, 0.0, 0.0, 0.0, 0.0, 0.0], [0.2212038908187, 0.221223721823582, 0.321389183275958, 0.136017742629384, 0.100165461452376, 0.0, 0.0, 0.0, 0.0, 0.0, 0.0, 0.0, 0.0, 0.0, 0.0, 0.0, 0.0, 0.0], [0.447431850819439, 0.376029887742464, 0.14884989105839, 0.027688370379707, 0.0, 0.0, 0.0, 0.0, 0.0, 0.0, 0.0, 0.0, 0.0, 0.0, 0.0, 0.0, 0.0, 0.0], [0.442053127523652, 0.379555867099997, 0.133140685224614, 0.045250320151737, 0.0, 0.0, 0.0, 0.0, 0.0, 0.0, 0.0, 0.0, 0.0, 0.0, 0.0, 0.0, 0.0, 0.0], [0.225208524483471, 0.316509272353314, 0.316509272353314, 0.141772930809901, 0.0, 0.0, 0.0, 0.0, 0.0, 0.0, 0.0, 0.0, 0.0, 0.0, 0.0, 0.0, 0.0, 0.0]], [[0.390032060874014, 0.432646499298122, 0.106137210442384, 0.042614438424109, 0.0, 0.0, 0.0, 0.0, 0.0, 0.0, 0.0, 0.0, 0.0, 0.0, 0.0, 0.0, 0.0, 0.028569790961371], [0.455095239566762, 0.455095239566762, 0.089809520866476, 0.0, 0.0, 0.0, 0.0, 0.0, 0.0, 0.0, 0.0, 0.0, 0.0, 0.0, 0.0, 0.0, 0.0, 0.0], [0.075189236840357, 0.24149705752233, 0.333333333333333, 0.258144096492977, 0.091836275811004, 0.0, 0.0, 0.0, 0.0, 0.0, 0.0, 0.0, 0.0, 0.0, 0.0, 0.0, 0.0, 0.0], [0.155275950308139, 0.333333333333333, 0.333333333333333, 0.178057383025194, 0.0, 0.0, 0.0, 0.0, 0.0, 0.0, 0.0, 0.0, 0.0, 0.0, 0.0, 0.0, 0.0, 0.0], [0.265906085231244, 0.333333333333333, 0.333333333333333, 0.06742724810209, 0.0, 0.0, 0.0, 0.0, 0.0, 0.0, 0.0, 0.0, 0.0, 0.0, 0.0, 0.0, 0.0, 0.0], [0.186912405886651, 0.333333333333333, 0.333333333333333, 0.146420927446682, 0.0, 0.0, 0.0, 0.0, 0.0, 0.0, 0.0, 0.0, 0.0, 0.0, 0.0, 0.0, 0.0, 0.0]], [[0.0, 0.0, 0.006300729504772, 0.013726875894539, 0.014530203013262, 0.327032603828562, 0.319606457438794, 0.318803130320071, 0.0, 0.0, 0.0, 0.0, 0.0, 0.0, 0.0, 0.0, 0.0, 0.0], [0.0, 0.0, 0.000393241902249, 0.314188358976996, 0.333333333333333, 0.332940091431085, 0.019144974356337, 0.0, 0.0, 0.0, 0.0, 0.0, 0.0, 0.0, 0.0, 0.0, 0.0, 0.0], [0.0, 0.0, 0.0, 0.22058787950948, 0.22058787950948, 0.22058787950948, 0.0, 0.0, 0.0, 0.0, 0.0, 0.0, 0.0, 0.0, 0.0, 0.0, 0.0, 0.338236361471561], [0.0, 0.014306295286947, 0.2001328901166, 0.25541640119073, 0.319027038046386, 0.133200443216734, 0.077916932142603, 0.0, 0.0, 0.0, 0.0, 0.0, 0.0, 0.0, 0.0, 0.0, 0.0, 0.0], [0.0, 0.025995413409547, 0.08290320833936, 0.299313167589334, 0.295961411704752, 0.239053616774938, 0.022643657524965, 0.0, 0.0, 0.0, 0.0, 0.0, 0.000755284551569, 0.000755284551569, 0.000755284551569, 0.0, 0.0, 0.031863671002398], [0.0, 0.00478004966556, 0.059373951986275, 0.303790288816467, 0.315065224663739, 0.260471322343023, 0.016054985512832, 0.0, 0.0, 0.0, 0.0, 0.0, 0.0, 0.0, 0.0, 0.0, 0.0, 0.040464177012103]], [[0.039627228962737, 0.073105190298466, 0.132488316136971, 0.152198538310932, 0.179878572669365, 0.176992310724155, 0.117654859587458, 0.056496863893295, 0.005428683222946, 0.005428683222946, 0.008280930913421, 0.002852247690475, 0.002852247690475, 0.0, 0.0, 0.0, 0.0, 0.046715326676359], [0.037725773718253, 0.058802202701519, 0.070442192302019, 0.219905883831232, 0.231496337319306, 0.256618513658447, 0.069429048410982, 0.036762165939641, 0.0, 0.0, 0.0, 0.002580956711184, 0.002580956711184, 0.006272627372867, 0.003691670661683, 0.003691670661683, 0.0, 0.0], [0.031475988669897, 0.063744030564104, 0.101957334370417, 0.267530848500353, 0.235262806606146, 0.197049502799832, 0.0, 0.0, 0.0, 0.0, 0.0, 0.0, 0.0, 0.0, 0.0, 0.0, 0.0, 0.102979488489251], [0.029887726440735, 0.078521968536961, 0.123813122105268, 0.213095837157022, 0.193498296751088, 0.186728110328752, 0.067557668836264, 0.038520967145971, 0.0, 0.0, 0.0, 0.0, 0.0, 0.0, 0.0, 0.0, 0.001733638178595, 0.066642664519345], [0.022002591929017, 0.062555116036549, 0.132437872479872, 0.232480802387097, 0.249737081874287, 0.197222601281861, 0.075177079445619, 0.017368275850898, 0.0, 0.0, 0.0, 0.0, 0.0, 0.002142697753838, 0.002142697753838, 0.002142697753838, 0.002295242726643, 0.002295242726643], [0.001341884141734, 0.03941080197661, 0.081649224626433, 0.197535287269767, 0.242127585601201, 0.250614970572315, 0.133387023787248, 0.050725807620937, 0.0, 0.0, 0.0, 0.0, 0.0, 0.0, 0.0, 0.0, 0.0, 0.003207414403755]], [[0.000869655182851, 0.006256247438149, 0.051844724273004, 0.104892288175468, 0.177464157332302, 0.224682788738968, 0.204269700875971, 0.12631123946384, 0.033504131222319, 0.0, 0.0, 0.0, 0.0, 0.0, 0.0, 0.0, 0.0, 0.069905067297129], [0.0, 0.006661892645597, 0.0089241913599, 0.161582928916934, 0.185157777700102, 0.236185687966176, 0.139377366180681, 0.109140624751917, 0.05585041577154, 0.0, 0.0, 0.0, 0.0, 0.0, 0.0, 0.0, 0.0, 0.097119114707154], [0.0, 0.0, 0.013493282035604, 0.051681945646159, 0.051681945646159, 0.31984005129773, 0.281651387687174, 0.281651387687174, 0.0, 0.0, 0.0, 0.0, 0.0, 0.0, 0.0, 0.0, 0.0, 0.0], [0.0, 0.007037639817305, 0.070596287741095, 0.153159622035092, 0.229233008135589, 0.186553506802225, 0.149883354996775, 0.077440724874517, 0.056561578284091, 0.010668395795544, 0.0, 0.0, 0.0, 0.0, 0.0, 0.0, 0.0, 0.058865881517766], [0.0, 0.0, 0.073659520675673, 0.199950794998665, 0.278695744691514, 0.240154749190419, 0.113863474867427, 0.035118525174578, 0.0, 0.002252404883749, 0.002252404883749, 0.002252404883749, 0.0, 0.0, 0.0, 0.0, 0.001125777433265, 0.050674198317213], [0.0, 0.0, 0.006825439510071, 0.122044253983568, 0.244952261292027, 0.287732034522187, 0.172513220048691, 0.049605212740232, 0.0, 0.0, 0.0, 0.0, 0.0, 0.0, 0.0, 0.0, 0.0, 0.116327577903224]], [[0.0, 0.0, 0.0, 0.0, 0.0, 0.0, 0.0, 0.0, 0.0, 0.069911511583887, 0.069911511583887, 0.069911511583887, 0.0, 0.0, 0.0, 0.0, 0.0, 0.790265465248338], [0.0, 0.0, 0.0, 0.0, 0.0, 0.0, 0.0, 0.017141809338837, 0.029596273543745, 0.047447043542372, 0.030305234203535, 0.017850769998627, 0.0, 0.020940567806831, 0.045477914683622, 0.045477914683622, 0.024537346876791, 0.721225125322017], [0.0, 0.0, 0.0, 0.0, 0.0, 0.068186714936934, 0.111316142894186, 0.142830311031023, 0.074643596094089, 0.072339623601998, 0.040825455465161, 0.040825455465161, 0.005679982906497, 0.005679982906497, 0.005679982906497, 0.0, 0.0, 0.431992751791956], [0.0, 0.0, 0.0, 0.0, 0.0, 0.159505039792991, 0.159505039792991, 0.203138268305372, 0.04363322851238, 0.04363322851238, 0.041996763425023, 0.084146826808693, 0.084146826808693, 0.088198301602939, 0.046048238219269, 0.046048238219269, 0.0, 0.0], [0.0, 0.0, 0.0, 0.0, 0.0, 0.0, 0.0, 0.0, 0.022658800025708, 0.022658800025708, 0.022658800025708, 0.048124161682527, 0.048124161682527, 0.048124161682527, 0.0, 0.0, 0.0, 0.787651114875294], [0.0, 0.0, 0.0, 0.0, 0.0, 0.0, 0.0, 0.0, 0.0, 0.0, 0.0, 0.0, 0.0, 0.0, 0.0, 0.0, 0.0, 1.0]], [[0.0, 0.0, 0.0, 0.0, 0.061724877443092, 0.214266478993945, 0.28754777391343, 0.236130127304952, 0.093595597778482, 0.020314302858998, 0.017107233333728, 0.013226520018399, 0.017550404804777, 0.015581593065989, 0.012244736542507, 0.007920851756129, 0.002789502185572, 0.0], [0.0, 0.0, 0.0, 0.0, 0.082110545132058, 0.229489698245876, 0.315748379713981, 0.243575852950187, 0.096196699836368, 0.009938018368263, 0.007646935251089, 0.007646935251089, 0.007646935251089, 0.0, 0.0, 0.0, 0.0, 0.0], [0.0, 0.0, 0.0, 0.0, 0.0, 0.170707954677483, 0.268012368043074, 0.315809999913063, 0.14510204523558, 0.047797631869989, 0.0, 0.0, 0.0, 0.005859140382224, 0.005859140382224, 0.005859140382224, 0.0, 0.034992579114139], [0.0, 0.0, 0.0, 0.0, 0.0, 0.178167125994404, 0.271153194412264, 0.321882971864568, 0.150985358810586, 0.057999290392726, 0.007269512940422, 0.0, 0.0, 0.0, 0.0, 0.0, 0.0, 0.01254254558503], [0.0, 0.0, 0.0, 0.0, 0.086452921665021, 0.320492462931511, 0.327560605671949, 0.241107684006928, 0.007068142740438, 0.0, 0.0, 0.0, 0.0, 0.005772727661384, 0.005772727661384, 0.005772727661384, 0.0, 0.0], [0.0, 0.0, 0.0, 0.0, 0.150887829705062, 0.285426918832578, 0.333333333333333, 0.182445503628272, 0.047906414500756, 0.0, 0.0, 0.0, 0.0, 0.0, 0.0, 0.0, 0.0, 0.0]], [[0.430424561099352, 0.390670667923368, 0.078122773712236, 0.079012048852728, 0.019280118085749, 0.002489830326566, 0.0, 0.0, 0.0, 0.0, 0.0, 0.0, 0.0, 0.0, 0.0, 0.0, 0.0, 0.0], [0.44537670353004, 0.385625941455705, 0.150705795615867, 0.018291559398388, 0.0, 0.0, 0.0, 0.0, 0.0, 0.0, 0.0, 0.0, 0.0, 0.0, 0.0, 0.0, 0.0, 0.0], [0.187059135681571, 0.12441033123034, 0.13739226508433, 0.181698955343963, 0.184133741015644, 0.1247313939427, 0.060574177701452, 0.0, 0.0, 0.0, 0.0, 0.0, 0.0, 0.0, 0.0, 0.0, 0.0, 0.0], [0.387996144577967, 0.221151549495746, 0.066617546134367, 0.092176916731344, 0.092176916731344, 0.097489813899396, 0.021195556214918, 0.021195556214918, 0.0, 0.0, 0.0, 0.0, 0.0, 0.0, 0.0, 0.0, 0.0, 0.0], [0.216996942602168, 0.174673318402114, 0.230769105332765, 0.180972634950906, 0.126341892821348, 0.070246105890698, 0.0, 0.0, 0.0, 0.0, 0.0, 0.0, 0.0, 0.0, 0.0, 0.0, 0.0, 0.0], [0.308009660909806, 0.121123411381811, 0.144312738436909, 0.18906075408451, 0.182507444482706, 0.054985990704258, 0.0, 0.0, 0.0, 0.0, 0.0, 0.0, 0.0, 0.0, 0.0, 0.0, 0.0, 0.0]], [[0.0, 0.005710617821712, 0.037004473923797, 0.084933201910258, 0.198818081633875, 0.226561344200746, 0.198322112750969, 0.079743795202692, 0.026935310429195, 0.010178609187831, 0.009224816373431, 0.004173647461752, 0.002051860136032, 0.004905414036395, 0.003727949052613, 0.003104138421278, 0.002903988793841, 0.101700638663582], [0.000960337386455, 0.004113234863779, 0.010757431720846, 0.100002443886138, 0.212555220854966, 0.230248205586685, 0.1752606881284, 0.063643934764916, 0.043120125820487, 0.010348463505339, 0.008889002984692, 0.006936416445008, 0.006083123512871, 0.004700011919211, 0.003574729618809, 0.001981852772631, 0.001063287236079, 0.115761488992687], [0.001209526705422, 0.016628432934017, 0.093881105193932, 0.122168919241969, 0.184502708916777, 0.171521368495023, 0.159791551006564, 0.090698714452006, 0.02940696944948, 0.014696095033125, 0.008346755677323, 0.007815413935179, 0.006921485651236, 0.006589268609934, 0.006118076662424, 0.005314078896547, 0.003335775944806, 0.071053753194237], [0.0, 0.010577993250843, 0.034119465218817, 0.087192527731085, 0.186107208536467, 0.220176806050085, 0.191362813300596, 0.091022785832951, 0.040989078047807, 0.019953297594899, 0.01292758258638, 0.007923359376026, 0.007855158438485, 0.009709170796964, 0.009535693350988, 0.008035480399464, 0.00532729306801, 0.057184286420134], [0.000815347180666, 0.005643697202186, 0.041222042646983, 0.122555550660003, 0.232829989977102, 0.253256498445924, 0.172144127251619, 0.057338527519113, 0.003795974336914, 0.006467292004365, 0.00889355108489, 0.010612865601587, 0.009174378831013, 0.008979841284697, 0.006437097678076, 0.005074629546186, 0.00351562226603, 0.051242966482644], [0.000238444461064, 0.004856649685475, 0.028951200075847, 0.139147614740906, 0.264130195297264, 0.274837802987601, 0.167994900925721, 0.041821451623265, 0.009482980705204, 0.008382062168633, 0.006295814115666, 0.00479946550056, 0.003261778708978, 0.00347953872068, 0.00362590841951, 0.003273529630879, 0.001883684693315, 0.033536977539432]], [[0.0, 0.0, 0.000573656138916, 0.01525782699163, 0.173434696877157, 0.280128965843502, 0.299475335965587, 0.152001884964254, 0.048606128752759, 0.015561946458644, 0.005633539578046, 0.002000602502889, 0.001519826374006, 0.001019848694158, 0.001186193764513, 0.000851605991662, 0.000657129075135, 0.002090812027144], [0.0, 0.0, 7.0693207861e-05, 0.036378891565296, 0.203868650942367, 0.307062824628066, 0.293236633294085, 0.127830750763117, 0.025628990655853, 0.003316527529489, 0.001357361412113, 0.000354741725618, 0.000197072965333, 7.2362236606e-05, 4.3224866828e-05, 3.1349730022e-05, 3.1349730022e-05, 0.000518574747324], [0.0, 0.0, 0.000581622865772, 0.009705655097983, 0.066214733408096, 0.229824954361748, 0.29147346214555, 0.258192324894867, 0.100331913285076, 0.031820385197314, 0.008717626305955, 0.002462308546524, 0.000201296618273, 0.000208648724416, 0.000132534274213, 0.000132534274213, 0.0, 0.0], [0.0, 0.0, 0.001220679057473, 0.011909608677144, 0.098759208415419, 0.265769439453972, 0.300779670239901, 0.22585599550975, 0.061267543761599, 0.017903687354094, 0.006620326414792, 0.00331288469182, 0.001528984252971, 0.001322841476341, 0.001140077647174, 0.000743339328233, 0.000447959284466, 0.00141775443485], [0.0, 0.0, 0.002167065912268, 0.03541415469699, 0.161761546638752, 0.320866724933839, 0.289679025558112, 0.163473517865237, 0.004019253892385, 0.005028466876897, 0.005645554273688, 0.004197385941726, 0.001695301765611, 0.001757038383261, 0.001569683543692, 0.001153543665076, 0.00034523201952, 0.001226504032944], [0.0, 0.0, 0.000534932328823, 0.038890420046525, 0.216317649114752, 0.318598842956704, 0.289224585128993, 0.114332468227736, 0.012455483440877, 0.004729796953084, 0.002354237191222, 0.001500490018322, 0.000377656221584, 0.000282798900521, 0.000197404689506, 0.000110874983147, 4.6179899102e-05, 4.6179899102e-05]], [[0.0, 0.000326689140616, 0.211806337750093, 0.333333333333333, 0.333006644192718, 0.121526995583241, 0.0, 0.0, 0.0, 0.0, 0.0, 0.0, 0.0, 0.0, 0.0, 0.0, 0.0, 0.0], [0.184951530188698, 0.209156147112801, 0.209156147112801, 0.148381803144635, 0.124177186220533, 0.124177186220533, 0.0, 0.0, 0.0, 0.0, 0.0, 0.0, 0.0, 0.0, 0.0, 0.0, 0.0, 0.0], [0.03286956067591, 0.091936754098621, 0.165463217525723, 0.210242612118793, 0.241396579234713, 0.167870115807611, 0.09022116053863, 0.0, 0.0, 0.0, 0.0, 0.0, 0.0, 0.0, 0.0, 0.0, 0.0, 0.0], [0.0, 0.056078508903809, 0.333333333333333, 0.333333333333333, 0.277254824429525, 0.0, 0.0, 0.0, 0.0, 0.0, 0.0, 0.0, 0.0, 0.0, 0.0, 0.0, 0.0, 0.0], [0.060266381406529, 0.104252135723272, 0.332919975707605, 0.272653594301076, 0.228667839984333, 0.0, 0.0, 0.0, 0.0, 0.0, 0.0, 0.0, 0.0, 0.0, 0.0, 0.0, 0.0, 0.001240072877186], [0.0, 0.110738914679952, 0.194915919253599, 0.194915919253599, 0.084177004573648, 0.138417414079734, 0.138417414079734, 0.138417414079734, 0.0, 0.0, 0.0, 0.0, 0.0, 0.0, 0.0, 0.0, 0.0, 0.0]], [[0.002219045675759, 0.009358972224934, 0.042215519873826, 0.154190147920729, 0.286359994811235, 0.277173762609711, 0.166098749004099, 0.028301685068604, 0.0028186619531, 0.001786227183656, 0.0, 0.000454534785544, 0.000876959436855, 0.001560069596054, 0.001532359839473, 0.001109935188161, 0.000846117963035, 0.023097256865225], [0.002801414594191, 0.01356592806965, 0.030231620661684, 0.216263715426523, 0.290922364188709, 0.290595323543168, 0.10631588799677, 0.020892725759125, 0.00175265921844, 0.0, 0.0, 0.000659000155271, 0.001111248889554, 0.001335985458096, 0.000844325229166, 0.000392076494883, 0.00016733992634, 0.022148384388429], [0.006217954542749, 0.017506236430763, 0.045567493905279, 0.119432099048337, 0.260581977434342, 0.271273272384022, 0.204433260573864, 0.049346746947334, 0.008112099592011, 0.002231550251306, 0.002777024945897, 0.003160523976056, 0.00092897372475, 0.000383499030159, 0.0, 0.0, 0.0, 0.00804728721313], [0.0, 0.020129442259011, 0.072966132203312, 0.182389596311385, 0.265867733959786, 0.240713620397743, 0.141138182584473, 0.039910313356085, 0.012227736973828, 0.002379710679024, 0.000458681598056, 0.001370880035418, 0.002465039560468, 0.003217882314602, 0.002935435410191, 0.002098412311438, 0.000886887959248, 0.00884431208593], [0.001222569772709, 0.016402924982544, 0.087601522916708, 0.233526923740441, 0.296130130343742, 0.240183717274538, 0.094665109584992, 0.016881547771856, 0.000509082632678, 0.000776839343617, 0.000776839343617, 0.00106939696031, 0.000556451528828, 0.001359141136316, 0.001430148816844, 0.001604923215055, 0.000802233607567, 0.004500497027638], [0.001801256406104, 0.004591636863586, 0.043952918678372, 0.225826696282992, 0.312285825081537, 0.280288598468995, 0.098870148412052, 0.010956063348439, 0.002440432380814, 0.001985104833137, 0.000649680640723, 0.0, 0.000163939684458, 0.000163939684458, 0.000163939684458, 0.0, 0.0, 0.015859819549877]], [[0.0, 0.0, 0.0, 0.0, 0.0, 0.0, 0.0, 0.0, 0.0, 0.0, 0.0, 0.0, 0.0, 0.0, 0.0, 0.0, 0.0, 1.0], [0.0, 0.0, 0.0, 0.0, 0.117053556381971, 0.180643273137123, 0.180643273137123, 0.063589716755152, 0.0, 0.0, 0.014522480802253, 0.014522480802253, 0.014522480802253, 0.0, 0.005839643094461, 0.005839643094461, 0.005839643094461, 0.396983808898489], [0.0, 0.0, 0.0, 0.0, 0.0, 0.0, 0.0, 0.0, 0.0, 0.0, 0.0, 0.0, 0.0, 0.0, 0.0, 0.0, 0.0, 1.0], [0.0, 0.0, 0.0, 0.0, 0.057881124295275, 0.057881124295275, 0.057881124295275, 0.063882941144015, 0.063882941144015, 0.098502018976651, 0.034619077832635, 0.050477458867384, 0.015858381034749, 0.015858381034749, 0.0, 0.0, 0.0, 0.483275427079978], [0.0, 0.0, 0.0, 0.0, 0.109050348478644, 0.109050348478644, 0.109050348478644, 0.0, 0.0, 0.0, 0.0, 0.033247679337343, 0.033247679337343, 0.033247679337343, 0.0, 0.0, 0.0, 0.573105916552041], [0.0, 0.0, 0.0, 0.0, 0.0, 0.0, 0.0, 0.0, 0.0, 0.0, 0.0, 0.0, 0.0, 0.0, 0.0, 0.0, 0.0, 1.0]], [[0.0, 0.0, 0.0, 0.0, 0.0, 0.0, 0.119705273003458, 0.119705273003458, 0.240864768357161, 0.121159495353703, 0.121159495353703, 0.0, 0.0, 0.0, 0.069647581150163, 0.069647581150163, 0.103879056889177, 0.034231475739014], [0.0, 0.0, 0.0, 0.0, 0.0, 0.0, 0.156277973330868, 0.156277973330868, 0.22213726868545, 0.109444614281923, 0.146525962172775, 0.080666666818193, 0.037081347890851, 0.009652162344368, 0.03052939782969, 0.03052939782969, 0.020877235485323, 0.0], [0.0, 0.0, 0.0, 0.0, 0.0, 0.0, 0.0, 0.333333333333333, 0.333333333333333, 0.333333333333333, 0.0, 0.0, 0.0, 0.0, 0.0, 0.0, 0.0, 0.0], [0.0, 0.0, 0.0, 0.0, 0.0, 0.044602199256208, 0.153871237306058, 0.202989052804434, 0.209818572371207, 0.122704067818674, 0.073586252320297, 0.022154533497317, 0.0, 0.041795612369952, 0.041795612369952, 0.051435250663968, 0.017623804610967, 0.017623804610967], [0.0, 0.0, 0.0, 0.0, 0.0, 0.123000070981171, 0.123000070981171, 0.123000070981171, 0.073724534751987, 0.073724534751987, 0.073724534751987, 0.052367847382593, 0.09959389836094, 0.136608727600175, 0.084240880217582, 0.037014829239235, 0.0, 0.0], [0.0, 0.0, 0.0, 0.0, 0.0, 0.0, 0.0, 0.0, 0.333333333333333, 0.333333333333333, 0.333333333333333, 0.0, 0.0, 0.0, 0.0, 0.0, 0.0, 0.0]], [[0.0, 0.0, 0.0, 0.0, 0.0, 0.0, 8.2092624262e-05, 0.001575282670781, 0.027168313585025, 0.103785588003282, 0.188025908092817, 0.25189528276554, 0.208033222632273, 0.135875664429358, 0.050925676627904, 0.019641968998257, 0.007531409158747, 0.005459590411754], [0.0, 0.0, 0.0, 0.0, 0.0, 0.0, 0.000141794134665, 0.000206977827246, 0.001185235727752, 0.060032832254771, 0.213915363328176, 0.293213535271375, 0.261899308618487, 0.113905441362094, 0.036503114173066, 0.009202299928682, 0.003772670660499, 0.006021426713186], [0.0, 0.0, 0.0, 0.0, 0.0, 0.0, 0.000682308598276, 0.008778518434204, 0.040526659416475, 0.125915183561723, 0.224127908382905, 0.265421423028058, 0.195962546416788, 0.095767376263032, 0.025266556218806, 0.009685806357408, 0.004003614787311, 0.003862098535014], [0.0, 0.0, 0.0, 0.0, 0.0, 0.0, 3.800463422e-05, 0.000762343513164, 0.012414171223677, 0.065258725716627, 0.204071965983584, 0.27401156705549, 0.24808376867985, 0.121710998387923, 0.043560409370193, 0.018640139521215, 0.006511933182356, 0.0049359727317], [0.0, 0.0, 0.0, 0.0, 0.0, 0.0, 0.0, 3.9595750859e-05, 0.006447904593645, 0.064442090541295, 0.156112748492923, 0.270934591047984, 0.246380824327766, 0.167961385162605, 0.052837567238246, 0.021081500455616, 0.009231721470232, 0.004530070918828], [0.00010470546693, 0.00010470546693, 0.00010470546693, 0.0, 0.0, 0.0, 5.4192005778e-05, 0.000490148098341, 0.005361221914796, 0.092278576000935, 0.2466779151424, 0.293320974625822, 0.228320857485883, 0.080897122355467, 0.032314906875373, 0.011500088208189, 0.004535641822785, 0.003934239063441]], [[0.346922606064185, 0.401745670633584, 0.116729358258591, 0.098845949906515, 0.035756415137126, 0.0, 0.0, 0.0, 0.0, 0.0, 0.0, 0.0, 0.0, 0.0, 0.0, 0.0, 0.0, 0.0], [0.429068250301876, 0.365082514975462, 0.158412093710993, 0.030320389471416, 0.008558375770127, 0.008558375770127, 0.0, 0.0, 0.0, 0.0, 0.0, 0.0, 0.0, 0.0, 0.0, 0.0, 0.0, 0.0], [0.143193367031921, 0.261968370262065, 0.333333333333333, 0.190139966301413, 0.071364963071268, 0.0, 0.0, 0.0, 0.0, 0.0, 0.0, 0.0, 0.0, 0.0, 0.0, 0.0, 0.0, 0.0], [0.336208717842354, 0.188303687580506, 0.240348599451635, 0.183094083254377, 0.052044911871128, 0.0, 0.0, 0.0, 0.0, 0.0, 0.0, 0.0, 0.0, 0.0, 0.0, 0.0, 0.0, 0.0], [0.342870994444454, 0.319756519634072, 0.281798971496943, 0.039903719060613, 0.015669795363918, 0.0, 0.0, 0.0, 0.0, 0.0, 0.0, 0.0, 0.0, 0.0, 0.0, 0.0, 0.0, 0.0], [0.290504584395002, 0.333333333333333, 0.333333333333333, 0.042828748938332, 0.0, 0.0, 0.0, 0.0, 0.0, 0.0, 0.0, 0.0, 0.0, 0.0, 0.0, 0.0, 0.0, 0.0]], [[0.001194195877726, 0.017913888777753, 0.077808407034973, 0.199686253050082, 0.282198079899588, 0.232775483368984, 0.109703441476149, 0.010471921726616, 0.0, 0.0, 0.0, 0.0, 0.0, 0.0, 0.0, 0.0, 0.0, 0.068248328788128], [0.020544292776497, 0.03981233633401, 0.057126882269093, 0.255361438753461, 0.262746577204494, 0.256623187076947, 0.03867223202676, 0.012019050018214, 0.0, 0.0, 0.0, 0.0, 0.0, 0.0, 0.0, 0.0, 0.0, 0.057094003540525], [0.010267406100366, 0.017885485572452, 0.176128609090119, 0.17425354730042, 0.266577911486302, 0.157204724243214, 0.148812379932547, 0.048869936274579, 0.0, 0.0, 0.0, 0.0, 0.0, 0.0, 0.0, 0.0, 0.0, 0.0], [0.002319031785592, 0.038408057592074, 0.096076194723329, 0.172821655271388, 0.233715155386951, 0.205944191174195, 0.142477779096821, 0.045495253174775, 0.015598080256278, 0.0, 0.0, 0.0, 0.0, 0.0, 0.0, 0.0, 0.0, 0.047144601538596], [0.005634350878071, 0.041388884254208, 0.15482694072567, 0.271675505431612, 0.291944449079126, 0.178506392607663, 0.056023477023651, 0.0, 0.0, 0.0, 0.0, 0.0, 0.0, 0.0, 0.0, 0.0, 0.0, 0.0], [0.002697015352592, 0.004789896513511, 0.053834637942694, 0.237438813202402, 0.300110567073222, 0.251065825644039, 0.064764635031738, 0.0, 0.0, 0.0, 0.0, 0.0, 0.0, 0.0, 0.0, 0.0, 0.0, 0.085298609239801]], [[0.0, 0.0, 0.0, 0.0, 0.0, 0.007478758760116, 0.069399539962662, 0.141870160764524, 0.291217242859184, 0.258425665751518, 0.190095465256996, 0.034637331714033, 0.005508127619153, 0.001367707311813, 0.0, 0.0, 0.0, 0.0], [0.0, 0.0, 0.0, 0.0, 0.0, 0.001832630909007, 0.092305488020537, 0.263284745919095, 0.319892247227173, 0.239583889076871, 0.070048587414238, 0.011608455197154, 0.001443956235926, 0.0, 0.0, 0.0, 0.0, 0.0], [0.0, 0.0, 0.0, 0.0, 0.0, 0.003330241027097, 0.026384032706737, 0.198643620815677, 0.291018414481439, 0.299333673960104, 0.13290081741067, 0.038984677824797, 0.007615626666492, 0.001788895106987, 0.0, 0.0, 0.0, 0.0], [0.0, 0.0, 0.0, 0.0, 0.0, 0.0, 0.052402733841414, 0.186070078529872, 0.302167589627141, 0.276630199181934, 0.146742638706703, 0.031165743706192, 0.004300400309986, 0.000520616096759, 0.0, 0.0, 0.0, 0.0], [0.0, 0.0, 0.008623527064481, 0.008623527064481, 0.008623527064481, 0.007541522143457, 0.013389199605328, 0.032955100432511, 0.153489733053589, 0.302184563959118, 0.290245210395664, 0.163678551071806, 0.009136042704406, 0.001509495440677, 0.0, 0.0, 0.0, 0.0], [0.0, 0.0, 0.0, 0.0, 0.0, 0.0, 0.030867688144523, 0.273894776777686, 0.320288600151682, 0.30246564518881, 0.059438556555647, 0.013044733181651, 0.0, 0.0, 0.0, 0.0, 0.0, 0.0]], [[0.0, 0.0, 0.0, 0.039182937109196, 0.333333333333333, 0.333333333333333, 0.294150396224137, 0.0, 0.0, 0.0, 0.0, 0.0, 0.0, 0.0, 0.0, 0.0, 0.0, 0.0], [0.0, 0.0, 0.0, 0.083514828393376, 0.226918133163735, 0.32780489517518, 0.249818504939957, 0.106415200169599, 0.005528438158153, 0.0, 0.0, 0.0, 0.0, 0.0, 0.0, 0.0, 0.0, 0.0], [0.0, 0.0, 0.0, 0.0, 0.0, 0.23672414165792, 0.333333333333333, 0.333333333333333, 0.096609191675414, 0.0, 0.0, 0.0, 0.0, 0.0, 0.0, 0.0, 0.0, 0.0], [0.0, 0.0, 0.0, 0.020054537629877, 0.198951152600704, 0.307972480620888, 0.313278795703457, 0.13438218073263, 0.025360852712445, 0.0, 0.0, 0.0, 0.0, 0.0, 0.0, 0.0, 0.0, 0.0], [0.0, 0.0, 0.0, 0.022056644956582, 0.153144176000257, 0.318258121352373, 0.311276688376751, 0.180189157333076, 0.01507521198096, 0.0, 0.0, 0.0, 0.0, 0.0, 0.0, 0.0, 0.0, 0.0], [0.0, 0.0, 0.0, 0.043571924521583, 0.245234959654161, 0.333333333333333, 0.28976140881175, 0.088098373679173, 0.0, 0.0, 0.0, 0.0, 0.0, 0.0, 0.0, 0.0, 0.0, 0.0]], [[0.004540771355978, 0.125323552166054, 0.227062455902658, 0.22452640164911, 0.16319232812517, 0.086948750274313, 0.09114597809379, 0.034711579488076, 0.011907687539052, 0.005705742617145, 0.002691433936724, 0.0, 0.000291041771335, 0.000703502570061, 0.001184354719753, 0.000893312948418, 0.000480852149692, 0.018690254692673], [0.204855456647991, 0.232475887926072, 0.263782401367363, 0.085819403680021, 0.086593572564918, 0.059821818440694, 0.032929359480045, 0.004534759317067, 0.0, 0.0, 0.0, 0.0, 0.000325477351546, 0.000325477351546, 0.0006235856893, 0.000298108337754, 0.000298108337754, 0.027316583507929], [0.200839164201994, 0.220378677756875, 0.259928607481304, 0.073040380751193, 0.084118745030693, 0.064168534041957, 0.056547250994782, 0.025929373160401, 0.006329654424709, 0.0, 0.0, 0.0, 0.0, 0.0, 0.0, 0.0, 0.0, 0.008719612156091], [0.007543126303765, 0.131618901919066, 0.270629631605958, 0.277783667794665, 0.168693420505388, 0.044342535495851, 0.035229221672906, 0.022579848177048, 0.010297674995365, 0.006098310394793, 0.003762155564627, 0.001384484068954, 0.000721232034682, 0.000721232034682, 0.000721232034682, 0.0, 0.0, 0.017873325397569], [0.047805932020577, 0.112087844271473, 0.207276303951762, 0.260642250030995, 0.205133910037896, 0.125491868948569, 0.02431999084876, 0.015546418590963, 0.0, 0.0, 0.0, 0.0, 0.0, 0.0, 0.0, 0.0, 0.0, 0.001695481299005], [0.008715760302959, 0.033489520091387, 0.07421027213325, 0.171048957386603, 0.260496160415748, 0.251762799364703, 0.14620835380839, 0.031987390990818, 0.0, 0.0, 0.0, 0.0, 0.0, 0.0, 0.0, 0.0, 0.0, 0.022080785506142]], [[0.0, 0.0, 0.03009607981373, 0.03009607981373, 0.03009607981373, 0.0, 0.0, 0.0, 0.0, 0.0, 0.0, 0.0, 0.0, 0.0, 0.003764206500075, 0.003764206500075, 0.003764206500075, 0.898419141058584], [0.0, 0.0, 0.0, 0.0, 0.0, 0.0, 0.0, 0.015091896092926, 0.015091896092926, 0.015091896092926, 0.0, 0.0, 0.0, 0.0, 0.0, 0.0, 0.0, 0.954724311721223], [0.029133933390842, 0.029133933390842, 0.099676848451281, 0.070542915060439, 0.070542915060439, 0.0, 0.0, 0.0, 0.0, 0.0, 0.0, 0.0, 0.0, 0.0, 0.0, 0.0, 0.0, 0.700969454646158], [0.0, 0.03407849526827, 0.03407849526827, 0.03407849526827, 0.0, 0.0, 0.0, 0.0, 0.0, 0.0, 0.0, 0.004533750533108, 0.016669252586668, 0.021796629626992, 0.021853627760508, 0.009718125706948, 0.004590748666624, 0.818602379314342], [0.0, 0.037682584127563, 0.037682584127563, 0.164130416684302, 0.126447832556739, 0.126447832556739, 0.0, 0.0, 0.0, 0.0, 0.0, 0.0, 0.0, 0.0, 0.0, 0.0, 0.0, 0.507608749947093], [0.0, 0.0, 0.0, 0.254091051169573, 0.254091051169573, 0.254091051169573, 0.0, 0.0, 0.0, 0.0, 0.0, 0.0, 0.0, 0.0, 0.0, 0.0, 0.0, 0.237726846491281]], [[0.0, 0.000643821595196, 0.016530265254889, 0.05811764325994, 0.244652743700393, 0.305412809344924, 0.272474079057254, 0.088036768037744, 0.01139025873352, 0.002741611016139, 0.0, 0.0, 0.0, 0.0, 0.0, 0.0, 0.0, 0.0], [0.0, 0.000129508198283, 0.000129508198283, 0.105392730584914, 0.274395964468962, 0.324080070963665, 0.226404442422433, 0.058807860666088, 0.009123754171386, 0.001536160325987, 0.0, 0.0, 0.0, 0.0, 0.0, 0.0, 0.0, 0.0], [0.0, 0.0, 0.0, 0.037368641179534, 0.068899184159628, 0.316506705681142, 0.2959646921538, 0.264434149173706, 0.016826627652191, 0.0, 0.0, 0.0, 0.0, 0.0, 0.0, 0.0, 0.0, 0.0], [0.0, 0.0, 0.0, 0.045748144004326, 0.18431699023908, 0.293823069203389, 0.276554183118249, 0.149016343094253, 0.039510264129945, 0.011031006210758, 0.0, 0.0, 0.0, 0.0, 0.0, 0.0, 0.0, 0.0], [0.0, 0.0, 0.013565485193133, 0.113070549196237, 0.262342388797398, 0.319767848140201, 0.220262784137096, 0.070990944535936, 0.0, 0.0, 0.0, 0.0, 0.0, 0.0, 0.0, 0.0, 0.0, 0.0], [0.0, 0.0, 0.003815515866484, 0.1657272433932, 0.315043665663217, 0.329517817466849, 0.167606089940134, 0.018289667670117, 0.0, 0.0, 0.0, 0.0, 0.0, 0.0, 0.0, 0.0, 0.0, 0.0]], [[0.482526328767662, 0.486434537718474, 0.027130924563052, 0.003908208950812, 0.0, 0.0, 0.0, 0.0, 0.0, 0.0, 0.0, 0.0, 0.0, 0.0, 0.0, 0.0, 0.0, 0.0], [0.588781630512746, 0.382137915333368, 0.025451831618983, 0.003628622534904, 0.0, 0.0, 0.0, 0.0, 0.0, 0.0, 0.0, 0.0, 0.0, 0.0, 0.0, 0.0, 0.0, 0.0], [0.254510700096079, 0.376316086149692, 0.247367827700615, 0.121805386053614, 0.0, 0.0, 0.0, 0.0, 0.0, 0.0, 0.0, 0.0, 0.0, 0.0, 0.0, 0.0, 0.0, 0.0], [0.562809623438349, 0.311798681083237, 0.094278891162402, 0.021321326364709, 0.009791477951302, 0.0, 0.0, 0.0, 0.0, 0.0, 0.0, 0.0, 0.0, 0.0, 0.0, 0.0, 0.0, 0.0], [0.420059166903658, 0.292736744527044, 0.116102160552121, 0.086775971088717, 0.05948922650241, 0.024836730426049, 0.0, 0.0, 0.0, 0.0, 0.0, 0.0, 0.0, 0.0, 0.0, 0.0, 0.0, 0.0], [0.377530562322408, 0.311960348573703, 0.176688417219853, 0.099395321436343, 0.034425350447693, 0.0, 0.0, 0.0, 0.0, 0.0, 0.0, 0.0, 0.0, 0.0, 0.0, 0.0, 0.0, 0.0]], [[0.080790422064036, 0.138600411985662, 0.18823250266615, 0.241301452131318, 0.20110398610014, 0.111409852049234, 0.030481216015898, 0.007035986265807, 0.001044170721757, 0.0, 0.0, 0.0, 0.0, 0.0, 0.0, 0.0, 0.0, 0.0], [0.239524096184466, 0.263583052332022, 0.191998498388543, 0.109494541417646, 0.09582708310241, 0.071426921752816, 0.023469347534633, 0.001505677572503, 0.001764366710342, 0.000258689137839, 0.000513190141825, 0.000296345576313, 0.000296345576313, 4.1844572328e-05, 0.0, 0.0, 0.0, 0.0], [0.071051439447235, 0.147372400088028, 0.185427684455473, 0.20475546626672, 0.161889933536537, 0.131637308514464, 0.068138406951646, 0.029289728405276, 0.0, 0.0, 0.0, 0.0, 0.0, 0.0, 0.000145877444873, 0.000145877444873, 0.000145877444873, 0.0], [0.087025930582064, 0.150607522830711, 0.220229462773106, 0.212653111637332, 0.183135439075637, 0.098052940211633, 0.045934808230994, 0.0, 0.0, 0.0, 0.0, 0.0, 0.0, 0.0, 0.0, 0.0, 0.0, 0.002360784658522], [0.136726778014562, 0.193695759822478, 0.172900190295275, 0.186601315814046, 0.158032275150715, 0.110193643494041, 0.035585932621476, 0.004491996765173, 0.0, 0.0, 0.0, 0.0, 0.0, 0.0, 0.0, 0.0, 0.0, 0.001772108022234], [0.045969328901307, 0.091732215435811, 0.175225418979831, 0.254058989584391, 0.232363223928972, 0.145685819300204, 0.0393121394052, 0.015245018526115, 0.000407845938169, 0.0, 0.0, 0.0, 0.0, 0.0, 0.0, 0.0, 0.0, 0.0]], [[0.0, 0.003113845277332, 0.012584737545053, 0.017972100894467, 0.127462208327902, 0.230967613157876, 0.301375540607647, 0.190837141429359, 0.088460121089552, 0.012889991189676, 0.010824437657199, 0.001320861540852, 0.001095700641542, 0.001095700641542, 0.0, 0.0, 0.0, 0.0], [0.0, 0.0, 0.000353373914098, 0.039504687283419, 0.120030147169313, 0.223484566767281, 0.268678742584087, 0.209024898820017, 0.10521710530795, 0.0243195090657, 0.004278287344004, 0.004278287344004, 0.000830394400127, 0.0, 0.0, 0.0, 0.0, 0.0], [0.0, 0.000244194683111, 0.002089341728662, 0.00634093976145, 0.073450067303989, 0.178399549428127, 0.271861528037951, 0.258533814026304, 0.152453879144949, 0.054740302502336, 0.000714694288333, 0.000390563031596, 0.000390563031596, 0.000390563031596, 0.0, 0.0, 0.0, 0.0], [0.0, 0.000127367939729, 0.001631084507392, 0.004268127755863, 0.068899083783526, 0.175507961996758, 0.268297163300111, 0.255131495282978, 0.147985425741616, 0.056600304633769, 0.007097885729314, 0.006131360489781, 0.002090237045804, 0.0, 0.002077500597786, 0.002077500597786, 0.002077500597786, 0.0], [0.0, 0.000513751696057, 0.016607294482968, 0.06321770120322, 0.143487280329211, 0.295484597225527, 0.249756260200032, 0.173101470161082, 0.016220948125839, 0.015338878431082, 0.01398401580896, 0.005020493498999, 0.005020493498999, 0.002246815338023, 0.0, 0.0, 0.0, 0.0], [0.0, 0.0, 0.002321211756462, 0.012581893044461, 0.14556186893267, 0.236051445638496, 0.310342700200675, 0.178364826012915, 0.089132874833487, 0.010408740088198, 0.009406638387748, 0.005827801104889, 0.0, 0.0, 0.0, 0.0, 0.0, 0.0]], [[0.0, 0.0, 0.0, 0.0, 0.01771933711034, 0.067880941162384, 0.116567230305093, 0.158531037061078, 0.15365400251974, 0.144457126110467, 0.09568309425651, 0.058937463437521, 0.031057942552835, 0.029102109564728, 0.028209485410312, 0.021524747023088, 0.019210908249408, 0.057464575236498], [0.0, 0.0, 0.0, 0.0, 0.011501899653624, 0.057851017042656, 0.138191369264442, 0.19144501733386, 0.190158501520755, 0.132110633215767, 0.083488889734729, 0.047572574976611, 0.034129766350184, 0.027018878898521, 0.022985112787315, 0.015176728864729, 0.00704898361214, 0.041320626744666], [0.0, 0.0, 0.0, 0.0, 0.0, 0.035333633787734, 0.089881119410042, 0.177007113187191, 0.194754163962195, 0.175692692717098, 0.104639006275629, 0.054226738997815, 0.029879974749735, 0.02336522827309, 0.023280542985894, 0.019403691438471, 0.01424681196171, 0.058289282253397], [0.0, 0.0, 0.00030087614496, 0.00030087614496, 0.010772786026477, 0.043389980670142, 0.098701242193298, 0.168348200286822, 0.187235316205739, 0.159254268693128, 0.092897668656118, 0.046667179099797, 0.032914030898314, 0.032719695359884, 0.036206634472388, 0.030606893810917, 0.018203531356572, 0.041480819980482], [0.0, 0.0, 0.000980843405322, 0.005301510059677, 0.031235491599101, 0.097045426890658, 0.102724139710947, 0.090999351114062, 0.082081572512568, 0.105225376998101, 0.10671024909702, 0.078491978753331, 0.059279808240738, 0.058442168322494, 0.038978914123167, 0.033405372981613, 0.023531685417439, 0.08556611077376], [0.0, 0.0, 0.0, 0.002148353310451, 0.013232621771057, 0.050524283056998, 0.102356690105686, 0.157588225291359, 0.16144930965696, 0.145829484928029, 0.098738831066386, 0.068804097391394, 0.043897983139583, 0.035131873360961, 0.03152472608452, 0.024662044483644, 0.016505060053589, 0.047606416299384]], [[0.081791414333883, 0.157051389492797, 0.194011582069884, 0.197124647725971, 0.171176434201544, 0.069837735185497, 0.055112069505086, 0.0058003078706, 0.0, 0.0, 0.0, 0.0, 0.0, 0.0, 0.0, 0.0, 0.0, 0.068094419614736], [0.220370345635296, 0.272283514932901, 0.209853461444168, 0.079632128239652, 0.050803824923925, 0.033244135395523, 0.023084865981879, 0.0, 0.0, 0.0, 0.0, 0.0, 0.0, 0.0, 0.0, 0.0, 0.0, 0.110727723446657], [0.086029856357008, 0.188701232444403, 0.243686227841994, 0.226751838511854, 0.134228681304824, 0.070585533721929, 0.01270314017011, 0.002554921289746, 0.0, 0.0, 0.0, 0.0, 0.0, 0.0, 0.0, 0.0, 0.0, 0.034758568358133], [0.123029191601958, 0.188854375324709, 0.234740058600457, 0.22442876866228, 0.129118887562014, 0.029461462189861, 0.013134513850445, 0.0, 0.0, 0.0, 0.0, 0.0, 0.0, 0.0, 0.0, 0.0, 0.0, 0.057232742208276], [0.137091346830266, 0.18527177460927, 0.230598365292772, 0.19730851728392, 0.143686972946465, 0.065273134437069, 0.0067091628818, 0.0, 0.0, 0.0, 0.0, 0.0, 0.0, 0.0, 0.0, 0.0, 0.0, 0.03406072571844], [0.061312135004181, 0.139184701403868, 0.243539833930263, 0.260932694558397, 0.176445615947781, 0.072090483421386, 0.0, 0.0, 0.0, 0.0, 0.0, 0.0, 0.0, 0.0, 0.0, 0.0, 0.0, 0.046494535734124]], [[0.0, 0.0, 0.004350412985821, 0.0082657453035, 0.20645171645235, 0.284224224178298, 0.313193649507622, 0.120031008982383, 0.039893370453472, 0.009153842120784, 0.004388138787905, 0.002734332354541, 0.000589103040226, 0.001248865073125, 0.001641363133377, 0.001641363133377, 0.001458419151483, 0.000734445341737], [0.0, 0.0, 0.0, 0.051171191767078, 0.246477770901004, 0.311651597968253, 0.279387112340047, 0.084080533206121, 0.018906706138873, 0.001854813315374, 0.002458566717542, 0.002458566717542, 0.000920215910834, 0.000316462508666, 0.000316462508666, 0.0, 0.0, 0.0], [0.0, 0.0, 0.0166296053163, 0.020899837198687, 0.162196977118441, 0.256113481370523, 0.251843249488135, 0.171136356214892, 0.060590246646511, 0.060590246646511, 0.0, 0.0, 0.0, 0.0, 0.0, 0.0, 0.0, 0.0], [0.0, 0.0, 0.008078773258452, 0.011473467764678, 0.037307742725505, 0.166184495644444, 0.256526729808281, 0.262584690515797, 0.128632984830083, 0.053308399689247, 0.021416164020904, 0.022110808418728, 0.005672171252931, 0.007476179269973, 0.00377771438047, 0.001804008017042, 0.0, 0.013645670403466], [0.0, 0.0, 0.0, 0.080239490220871, 0.195931622419268, 0.318157412010309, 0.237917921789438, 0.12222578959104, 0.0, 0.007177664227122, 0.007177664227122, 0.007177664227122, 0.0, 0.000653096184588, 0.000653096184588, 0.000653096184588, 0.000311999442241, 0.021723483291702], [0.0, 0.0, 0.018611302437312, 0.066907114431432, 0.215245035513225, 0.314722030896021, 0.266426218901901, 0.118088297820108, 0.0, 0.0, 0.0, 0.0, 0.0, 0.0, 0.0, 0.0, 0.0, 0.0]], [[0.0, 0.005629979941642, 0.026561480162836, 0.034835857740266, 0.096854047803046, 0.159001960847496, 0.196092400535697, 0.147430460296837, 0.078634050423999, 0.049972931897643, 0.037840443551415, 0.026920941450547, 0.013326874157847, 0.012635015282111, 0.013085423600865, 0.011592691343692, 0.008283718457983, 0.081301722506076], [0.010764230892697, 0.013050264427332, 0.013287329243501, 0.024566381283534, 0.09211088160605, 0.200550105785285, 0.217580479175289, 0.16892303371332, 0.069881537223934, 0.044524212353412, 0.028667990069571, 0.02305117648913, 0.013941569617867, 0.012826991092661, 0.010922098478665, 0.006459928510059, 0.003001859082511, 0.045889930955183], [0.007958099271948, 0.023219989561673, 0.035697647722858, 0.055679955154178, 0.059383118751721, 0.106705664794707, 0.132320576476138, 0.166036266963757, 0.121139521251604, 0.081303468615329, 0.039187691459632, 0.026056455163255, 0.016886367415986, 0.011823658108373, 0.014515198279564, 0.01411018281006, 0.010506168750738, 0.07746996944848], [0.0, 0.015779510554469, 0.036815765649975, 0.04716955927123, 0.057665836100648, 0.059930094138331, 0.122924308588613, 0.147716430856564, 0.149598331018395, 0.100578610213753, 0.052289891146796, 0.038793183192957, 0.022755227660261, 0.027772697937172, 0.021681291664774, 0.017550833328032, 0.011457960085438, 0.069520468592591], [0.016377824324897, 0.031537372636601, 0.065414162865935, 0.052666708165445, 0.082870459970285, 0.133836597612055, 0.130206227987648, 0.085049427101937, 0.012537218426512, 0.027825620313691, 0.043463282322342, 0.050371921522211, 0.05492669705649, 0.057673814858998, 0.046750196990532, 0.035861208773073, 0.023571634309928, 0.04905962476142], [0.001326498999072, 0.007056244488029, 0.007673929969891, 0.043968061843111, 0.080054527295184, 0.18637333169907, 0.164294879283356, 0.166351960345406, 0.071094289058751, 0.074158128790269, 0.038245737430751, 0.031064144398643, 0.022011929662881, 0.021960116582924, 0.02446476674626, 0.018818148375544, 0.012329475030326, 0.028753830000531]], [[0.001415989817573, 0.019294246631691, 0.066839669650906, 0.124391650509543, 0.170463781422741, 0.170518625738983, 0.13358462243798, 0.076163037397195, 0.042882309940683, 0.028135611535754, 0.028511840660697, 0.019228746276007, 0.014128204959541, 0.012610765262805, 0.012579937678203, 0.013311040328318, 0.011754932160116, 0.054184987591263], [0.003614604043012, 0.009884804375276, 0.021914667376196, 0.111526858510579, 0.185923182889316, 0.223925174874758, 0.168177559020629, 0.099527624547472, 0.057798405549413, 0.022295088731978, 0.01474714330715, 0.01118821528768, 0.013354093692751, 0.014227035781661, 0.011608979977235, 0.00910360521495, 0.004318089656982, 0.016864867162963], [0.002978755799878, 0.031718920323908, 0.057071749692545, 0.101684077394392, 0.081883739202664, 0.130032140229777, 0.140885760749295, 0.152833714169115, 0.087334900646086, 0.038909987031012, 0.024205936109478, 0.019473445346124, 0.015982570285415, 0.013093273539081, 0.013800511793515, 0.009671966749679, 0.007817572578762, 0.070620978359273], [0.001591547729937, 0.020809193592847, 0.05887190322191, 0.066291034735907, 0.064304893115198, 0.115547491604595, 0.156239476641183, 0.17417202598146, 0.10103031432125, 0.064582549972989, 0.031825648890435, 0.01907802903509, 0.00982001881249, 0.014945855995931, 0.018248798977856, 0.017629682050602, 0.011755292834083, 0.053256242486237], [0.003511357983066, 0.02610499929075, 0.109422118750244, 0.151146818372782, 0.164098801808301, 0.168890485643137, 0.123654428037533, 0.088108803294331, 0.002231712024082, 0.00995310091383, 0.011669553060342, 0.017144207787793, 0.018807469390453, 0.02524000614947, 0.02202191350462, 0.012637263012213, 0.007987124933032, 0.037369836044021], [0.000725333078421, 0.01122888329814, 0.060227200560935, 0.086640169811496, 0.114931590491628, 0.146795433922945, 0.142594357750136, 0.124116904168112, 0.057892263494288, 0.050645905787116, 0.035634464171807, 0.026805683961348, 0.019052698572185, 0.021656869786473, 0.019061883861103, 0.013410659674782, 0.006366099451352, 0.062213598157732]], [[0.0, 0.00209481253422, 0.005086774700376, 0.006966064779615, 0.020816127573962, 0.054772332493656, 0.081196596367973, 0.091532736262193, 0.08263317995633, 0.085995911288026, 0.081107889800295, 0.072507955055093, 0.058332070663563, 0.058235701501131, 0.062063568631878, 0.059531217698758, 0.053560004151806, 0.123567056541126], [0.00241283943391, 0.004348091262743, 0.005472092000425, 0.005801765990666, 0.01029681383025, 0.031819668129961, 0.072925242168585, 0.087704181801016, 0.100621302101822, 0.094909912155516, 0.109264648192866, 0.098222594978356, 0.081738937307921, 0.070763922492254, 0.062929199177617, 0.046208002326789, 0.030167385666291, 0.084393400983013], [0.001044767363796, 0.001972819381326, 0.004413890869899, 0.006672114088401, 0.010759682825986, 0.051013110171086, 0.092924910470077, 0.128897918889792, 0.128040327174002, 0.082825536292714, 0.067416759014014, 0.050753656478773, 0.065451881169714, 0.058249182025353, 0.049683670563368, 0.047690768595767, 0.037767338816057, 0.114421665809873], [0.0, 0.001422942583895, 0.002422210867456, 0.004147822862303, 0.010799092852492, 0.043860814964125, 0.07687711619628, 0.10005316085137, 0.097062113677858, 0.090586053844302, 0.083214658310796, 0.074501811689041, 0.072996361157013, 0.076138135319699, 0.074129021170211, 0.062994511251437, 0.048218116720739, 0.080576055680983], [0.002234205025089, 0.00438514501205, 0.009042784361086, 0.010516935090329, 0.015156808046096, 0.053751382832719, 0.054951593007412, 0.058138950644869, 0.051480876430321, 0.083270664284545, 0.10052226373298, 0.1107524053434, 0.096694936809013, 0.093768926605864, 0.064061384139967, 0.056653062322428, 0.045681522948057, 0.088936153363775], [0.0, 0.002123261596188, 0.005272077362046, 0.008989871092419, 0.017969706565718, 0.037584461143828, 0.066164301007223, 0.093053079458618, 0.105814724696583, 0.101040338965753, 0.105150666737085, 0.098340328800278, 0.096527542575462, 0.061866787967536, 0.039191271645907, 0.030732739851576, 0.033299724877307, 0.096879115656475]], [[0.0, 0.0, 0.0, 0.0, 0.0, 0.0, 0.024430326742539, 0.053607914194936, 0.074880208893406, 0.050449882150867, 0.060344234400898, 0.075781009036583, 0.111413669862602, 0.114333545809231, 0.10974247069843, 0.101602262733107, 0.087376565121298, 0.136037910356104], [0.0, 0.0, 0.0, 0.0, 0.0, 0.0, 0.033934272633977, 0.096523574312438, 0.140087983264599, 0.128089339691036, 0.086942487021909, 0.063008993631978, 0.078713245388807, 0.089127955289013, 0.093297697737897, 0.067285131633189, 0.042142882544409, 0.080846436850748], [0.0, 0.0, 0.0, 0.0, 0.0, 0.0, 0.0, 0.187620444146187, 0.187620444146187, 0.187620444146187, 0.0, 0.0, 0.013410933706881, 0.028798553895063, 0.050575044654959, 0.043344833436284, 0.027957213248102, 0.27305208862015], [0.0, 0.0, 0.0, 0.0, 0.0, 0.0, 0.013481113268036, 0.028334541701561, 0.057982231442528, 0.052667421434686, 0.10214037105641, 0.124313653053711, 0.189609239044227, 0.134393525557448, 0.104370067569983, 0.06155940513482, 0.068801721895548, 0.06234670884104], [0.0, 0.0, 0.0, 0.0, 0.0, 0.0, 0.0, 0.0, 0.01046916307723, 0.041000560121871, 0.082398359681122, 0.09808152258992, 0.119994925595861, 0.130880829455537, 0.145296420400278, 0.145351294024808, 0.103351136257082, 0.123175788796291], [0.0, 0.0, 0.0, 0.0, 0.0, 0.0, 0.041470291275719, 0.065708332448911, 0.065708332448911, 0.044465798426426, 0.065503357260199, 0.065503357260199, 0.065733357638106, 0.042085234720383, 0.042085234720383, 0.066040940861007, 0.074751737561698, 0.36094402537806]], [[0.041475426588332, 0.115533179756732, 0.249090153769274, 0.299645400248145, 0.225587647079745, 0.068668192557771, 0.0, 0.0, 0.0, 0.0, 0.0, 0.0, 0.0, 0.0, 0.0, 0.0, 0.0, 0.0], [0.245204978185732, 0.298767070342533, 0.311423166130261, 0.088128355147601, 0.0345662629908, 0.021910167203073, 0.0, 0.0, 0.0, 0.0, 0.0, 0.0, 0.0, 0.0, 0.0, 0.0, 0.0, 0.0], [0.085209206010954, 0.199661781907932, 0.272002457316965, 0.248124127322379, 0.133671551425401, 0.061330876016368, 0.0, 0.0, 0.0, 0.0, 0.0, 0.0, 0.0, 0.0, 0.0, 0.0, 0.0, 0.0], [0.022239480997934, 0.221767154561163, 0.288788247952761, 0.318507012668044, 0.118979339104815, 0.029718764715283, 0.0, 0.0, 0.0, 0.0, 0.0, 0.0, 0.0, 0.0, 0.0, 0.0, 0.0, 0.0], [0.098593795953479, 0.165141491449867, 0.255841886682861, 0.234739537379855, 0.168191841883466, 0.077491446650472, 0.0, 0.0, 0.0, 0.0, 0.0, 0.0, 0.0, 0.0, 0.0, 0.0, 0.0, 0.0], [0.074134345605481, 0.159252433467432, 0.251024366861082, 0.259198987727852, 0.174080899865901, 0.082308966472252, 0.0, 0.0, 0.0, 0.0, 0.0, 0.0, 0.0, 0.0, 0.0, 0.0, 0.0, 0.0]], [[0.000773410013671, 0.001937356711257, 0.00659592105789, 0.025871116397401, 0.105987678171817, 0.181166604817622, 0.214655487917692, 0.165765126032675, 0.098811575395629, 0.055244414930847, 0.028460800052309, 0.019412368053698, 0.013877300776564, 0.012688002400614, 0.012474904194467, 0.011367284322995, 0.010278777706913, 0.034631871045939], [0.001444051708652, 0.001316214549366, 0.001907879492593, 0.030380467696356, 0.097953341044004, 0.192344198050484, 0.244514950407293, 0.198464323032377, 0.111167996670699, 0.038266364099895, 0.021609770370807, 0.01644110143654, 0.011127472901671, 0.008164857841709, 0.006637342526489, 0.004032976683624, 0.002069820479958, 0.012156871007483], [0.001956580707847, 0.003212317756803, 0.006683215496233, 0.020502792915129, 0.049832332389724, 0.13437428045197, 0.2002612333673, 0.221141299987695, 0.151218376166538, 0.079724024442886, 0.031168272797768, 0.01891143101951, 0.012748211455957, 0.011960021848528, 0.009253924634787, 0.008238154409292, 0.006311630321973, 0.03250189983006], [0.001644556603292, 0.00240017181474, 0.008062454240115, 0.01824312551745, 0.043531377229108, 0.134777606041448, 0.198252543827294, 0.216608452678223, 0.135761765945979, 0.074893002638127, 0.037841473334765, 0.026906596284194, 0.019925998588964, 0.017948279203959, 0.016857310367127, 0.013919033230715, 0.00959283333893, 0.022833419115568], [0.00289052056072, 0.003918995786472, 0.017430419440533, 0.056693597065486, 0.098549144013173, 0.214532769825262, 0.193219470071581, 0.161075957332794, 0.041897623646503, 0.039090008746731, 0.03363192273776, 0.03367110981884, 0.02284449680777, 0.021254134743083, 0.014038762894085, 0.011239735786413, 0.008469139707967, 0.025552191014827], [0.000619662446407, 0.001130238239501, 0.005758477022184, 0.03697595700457, 0.110864445867785, 0.193326940028942, 0.221517901236349, 0.181209875187853, 0.102570802256087, 0.05236599578759, 0.022597552342135, 0.016995739432085, 0.011022485091428, 0.009092791832911, 0.008090985114625, 0.006124285614532, 0.003959856214692, 0.015776009280322]], [[0.0, 0.0, 0.333333333333333, 0.333333333333333, 0.333333333333333, 0.0, 0.0, 0.0, 0.0, 0.0, 0.0, 0.0, 0.0, 0.0, 0.0, 0.0, 0.0, 0.0], [NaN, NaN, NaN, NaN, NaN, NaN, NaN, NaN, NaN, NaN, NaN, NaN, NaN, NaN, NaN, NaN, NaN, NaN], [0.0, 0.0, 0.333333333333333, 0.333333333333333, 0.333333333333333, 0.0, 0.0, 0.0, 0.0, 0.0, 0.0, 0.0, 0.0, 0.0, 0.0, 0.0, 0.0, 0.0], [0.0, 0.046246308013541, 0.333333333333333, 0.333333333333333, 0.287087025319792, 0.0, 0.0, 0.0, 0.0, 0.0, 0.0, 0.0, 0.0, 0.0, 0.0, 0.0, 0.0, 0.0], [0.0, 0.061880447369997, 0.333333333333333, 0.333333333333333, 0.271452885963336, 0.0, 0.0, 0.0, 0.0, 0.0, 0.0, 0.0, 0.0, 0.0, 0.0, 0.0, 0.0, 0.0], [0.0, 0.333333333333333, 0.333333333333333, 0.333333333333333, 0.0, 0.0, 0.0, 0.0, 0.0, 0.0, 0.0, 0.0, 0.0, 0.0, 0.0, 0.0, 0.0, 0.0]], [[0.000324184266261, 0.021364466390439, 0.07501051103042, 0.175812126439199, 0.257955505294731, 0.228368086190445, 0.134588361525073, 0.032927821389454, 0.00886919585376, 0.00302529924747, 0.001177994137117, 0.001177994137117, 0.0, 0.0, 0.0, 0.0, 0.0, 0.059398454098514], [0.007104211158952, 0.011862779216176, 0.022148242770993, 0.147398273722772, 0.258319995732581, 0.270544557041683, 0.144555311073619, 0.028875021006586, 0.008315182991223, 0.002195965508902, 0.002195965508902, 0.0, 0.0, 0.0, 0.0, 0.0, 0.0, 0.096484494267611], [0.013146245987131, 0.044733141457524, 0.087945689793409, 0.14198714551846, 0.156855445446718, 0.206569561978577, 0.154997162551255, 0.109809117489269, 0.017805995546226, 0.004349899971262, 0.001900272023921, 0.000915185612798, 0.0, 0.0, 0.0, 0.0, 0.0, 0.058985136623451], [0.0, 0.026219369683102, 0.07266338234822, 0.166742448738159, 0.248607465343646, 0.237401483936339, 0.15166010364752, 0.043575717358931, 0.00833768610112, 0.0, 0.000732265320809, 0.000732265320809, 0.000732265320809, 0.0, 0.000395330288699, 0.000395330288699, 0.00062627228424, 0.041178614018896], [0.007664336825775, 0.034395397978628, 0.093640158873627, 0.18377863636407, 0.256559926397307, 0.224263173636616, 0.12655420297217, 0.027084229774455, 0.000136221640147, 4.2377988375e-05, 0.0, 0.0, 0.0, 0.0, 0.0, 0.0, 0.0, 0.045881337548829], [0.001829472517417, 0.013665924382286, 0.068154273410842, 0.189731695088719, 0.281931131256336, 0.25367123106735, 0.134901601970149, 0.030865713937664, 0.004637265098093, 0.0, 0.0, 0.0, 0.0, 0.0, 0.0, 0.0, 0.0, 0.020611691271142]], [[0.0, 0.012016089547114, 0.093502009693965, 0.200974124811706, 0.279049657225618, 0.230472940577715, 0.130528625018845, 0.042267586560601, 0.009358383061653, 0.001830583502782, 0.0, 0.0, 0.0, 0.0, 0.0, 0.0, 0.0, 0.0], [0.0014874210093, 0.011670753642101, 0.034354526262551, 0.207138431524015, 0.297842613586433, 0.295559056999444, 0.121459766006895, 0.021435151618039, 0.001034935584578, 0.000862900306363, 0.0, 0.0, 0.0, 0.0, 0.0, 0.0, 0.0, 0.00715444346028], [0.002468618529787, 0.03829385686375, 0.088457780760724, 0.197026899760707, 0.26626935228541, 0.240803054378762, 0.133575103073512, 0.028770124184174, 0.004072498193848, 0.000262711969327, 0.0, 0.0, 0.0, 0.0, 0.0, 0.0, 0.0, 0.0], [0.0, 0.022333963997565, 0.089509273071556, 0.184932325339329, 0.291579090378513, 0.243824060261778, 0.148401007994004, 0.019420278957256, 0.0, 0.0, 0.0, 0.0, 0.0, 0.0, 0.0, 0.0, 0.0, 0.0], [0.0, 0.016723464608419, 0.102682434989423, 0.247732931844145, 0.293035364155478, 0.23065089834391, 0.085600401489189, 0.023574504569437, 0.0, 0.0, 0.0, 0.0, 0.0, 0.0, 0.0, 0.0, 0.0, 0.0], [0.001028412891062, 0.011315322153168, 0.080795444504062, 0.270570425021128, 0.31336619628407, 0.252537888829272, 0.061734495421143, 0.008651814896096, 0.0, 0.0, 0.0, 0.0, 0.0, 0.0, 0.0, 0.0, 0.0, 0.0]], [[0.0, 0.0, 0.0, 0.03342945815346, 0.093943887272176, 0.168587228221941, 0.146798347145035, 0.086283918026319, 0.011640577076554, 0.0, 0.005143239286527, 0.011283078884098, 0.016989356969715, 0.019071967329724, 0.019801488554184, 0.016509779007594, 0.015609561965362, 0.354908112107311], [0.0, 0.0, 0.0, 0.09617866516198, 0.147494156681212, 0.187795618899113, 0.091616953737133, 0.045887041994245, 0.012214419488891, 0.014459552499454, 0.017931885571748, 0.015432375059953, 0.016035716524574, 0.011401805034044, 0.010423207295934, 0.00757473282075, 0.003892578812364, 0.321661290418605], [0.0, 0.0, 0.0, 0.0, 0.024485835795118, 0.024485835795118, 0.024485835795118, 0.047578067078788, 0.085511165606881, 0.107273335764713, 0.072900091485559, 0.046305049756337, 0.024542879598505, 0.011338056798872, 0.0, 0.007846409802337, 0.007846409802337, 0.515401026920318], [0.0, 0.0, 0.004542204564199, 0.017473996281043, 0.06083436324076, 0.140467113764978, 0.152021530298231, 0.121799387686568, 0.060468057908865, 0.039336085757424, 0.032712176220558, 0.017150741053625, 0.018747417932489, 0.020124538359277, 0.019811405729731, 0.021917500878035, 0.015085805293645, 0.257507675030574], [0.0, 0.0, 0.0, 0.0758875811575, 0.110126294340395, 0.183827320216937, 0.107939739059437, 0.073701025876542, 0.005145319754673, 0.023302471645558, 0.031718444876802, 0.033471462439035, 0.022458548118702, 0.017594296178953, 0.010695958862048, 0.005456369937708, 0.00819702505832, 0.290478142477391], [0.0, 0.0, 0.0, 0.094205865081273, 0.130592844953709, 0.157414299024177, 0.063208433942904, 0.026821454070468, 0.004953308636954, 0.019368973753921, 0.019368973753921, 0.014415665116968, 0.003244750878531, 0.007945234034632, 0.007945234034632, 0.006732952239352, 0.002032469083251, 0.441749541395307]], [[0.185180637301397, 0.263183561915567, 0.110192400447573, 0.139359715740573, 0.061356791126403, 0.04459823997928, 0.0, 0.0, 0.0, 0.0, 0.0, 0.0, 0.0, 0.0, 0.0, 0.0, 0.0, 0.196128653489207], [0.185531797731064, 0.178610483553981, 0.146294027203059, 0.032978457439011, 0.0, 0.0, 0.0, 0.0, 0.0, 0.0, 0.0, 0.0, 0.0, 0.0, 0.0, 0.0, 0.0, 0.456585234072886], [0.322551905563576, 0.322551905563576, 0.333333333333333, 0.010781427769758, 0.010781427769758, 0.0, 0.0, 0.0, 0.0, 0.0, 0.0, 0.0, 0.0, 0.0, 0.0, 0.0, 0.0, 0.0], [0.189744502878463, 0.198499554545678, 0.237090076040712, 0.188521983244911, 0.072692062748214, 0.0, 0.0, 0.0, 0.0, 0.0, 0.0, 0.0, 0.0, 0.0, 0.0, 0.0, 0.0, 0.113451820542022], [0.211048732389667, 0.257676381753113, 0.183343543173925, 0.137541699204335, 0.090914049840888, 0.029151681682107, 0.0, 0.0, 0.0, 0.0, 0.0, 0.0, 0.0, 0.0, 0.0, 0.0, 0.0, 0.090323911955964], [0.254142450526942, 0.254142450526942, 0.27960285396745, 0.025460403440508, 0.025460403440508, 0.0, 0.0, 0.0, 0.0, 0.0, 0.0, 0.0, 0.0, 0.0, 0.0, 0.0, 0.0, 0.161191438097651]], [[0.143431060268547, 0.198521720044373, 0.193057729787012, 0.184019386358706, 0.12892872658288, 0.0, 0.0, 0.0, 0.0, 0.0, 0.0, 0.0, 0.0, 0.0, 0.0, 0.0, 0.0, 0.152041376958482], [0.402230885354616, 0.377770265031805, 0.094367990509074, 0.012916139088563, 0.0, 0.0, 0.0, 0.0, 0.0, 0.0, 0.0, 0.0, 0.0, 0.0, 0.0, 0.0, 0.0, 0.112714720015942], [0.273835035585529, 0.337958691695703, 0.284185233617656, 0.09255047675197, 0.0, 0.0, 0.0, 0.0, 0.0, 0.0, 0.0, 0.0, 0.0, 0.0, 0.0, 0.0, 0.0, 0.011470562349142], [0.127480176584845, 0.266212991168408, 0.274929636223564, 0.274929636223564, 0.05644755979962, 0.0, 0.0, 0.0, 0.0, 0.0, 0.0, 0.0, 0.0, 0.0, 0.0, 0.0, 0.0, 0.0], [0.313267092099536, 0.38996965786464, 0.207508647430604, 0.081875799182396, 0.005173233417292, 0.002205570005531, 0.0, 0.0, 0.0, 0.0, 0.0, 0.0, 0.0, 0.0, 0.0, 0.0, 0.0, 0.0], [0.38512532533761, 0.387928755502468, 0.219242572843096, 0.005253388240841, 0.002449958075984, 0.0, 0.0, 0.0, 0.0, 0.0, 0.0, 0.0, 0.0, 0.0, 0.0, 0.0, 0.0, 0.0]], [[0.0, 0.02324951835547, 0.02324951835547, 0.128677456209609, 0.217145968270329, 0.310083814977863, 0.204655877123724, 0.092937846707534, 0.0, 0.0, 0.0, 0.0, 0.0, 0.0, 0.0, 0.0, 0.0, 0.0], [0.0, 0.009802604556615, 0.009802604556615, 0.009802604556615, 0.323530728776718, 0.323530728776718, 0.323530728776718, 0.0, 0.0, 0.0, 0.0, 0.0, 0.0, 0.0, 0.0, 0.0, 0.0, 0.0], [0.0, 0.0, 0.0, 0.0, 0.0, 0.333333333333333, 0.333333333333333, 0.333333333333333, 0.0, 0.0, 0.0, 0.0, 0.0, 0.0, 0.0, 0.0, 0.0, 0.0], [0.0, 0.0, 0.239954226027767, 0.333333333333333, 0.333333333333333, 0.093379107305566, 0.0, 0.0, 0.0, 0.0, 0.0, 0.0, 0.0, 0.0, 0.0, 0.0, 0.0, 0.0], [0.0, 0.0, 0.149034001874247, 0.18371417743113, 0.18371417743113, 0.184299331459086, 0.149619155902203, 0.149619155902203, 0.0, 0.0, 0.0, 0.0, 0.0, 0.0, 0.0, 0.0, 0.0, 0.0], [0.0, 0.0, 0.174340390175748, 0.333333333333333, 0.333333333333333, 0.158992943157585, 0.0, 0.0, 0.0, 0.0, 0.0, 0.0, 0.0, 0.0, 0.0, 0.0, 0.0, 0.0]], [[0.008619490857608, 0.018952751516858, 0.064924782181594, 0.106027297221872, 0.181705525405783, 0.182780908017653, 0.157033593678853, 0.079294333255874, 0.031135406997278, 0.019673828736663, 0.016394885385589, 0.015012523567532, 0.011207148893499, 0.008651198126641, 0.006215927889267, 0.005109328981653, 0.003122347275523, 0.08413872201026], [0.02932678868649, 0.032643628927514, 0.029806845972351, 0.118210714447919, 0.200762184927217, 0.235018145193238, 0.138898704816708, 0.062002958819789, 0.027404212521166, 0.017368006018686, 0.012123308515936, 0.011072410696881, 0.007591278180284, 0.00515720119095, 0.003168194828984, 0.001829967571535, 0.000813306215574, 0.066802142468777], [0.018197346614875, 0.039645662870441, 0.044685087364471, 0.054500043946798, 0.062876071310886, 0.188704744917145, 0.203659139797495, 0.184063026245257, 0.060316924898222, 0.025066973083093, 0.02002826218135, 0.018052959210685, 0.01252562280351, 0.007886973317115, 0.002259827287431, 0.001212277988315, 0.000918650768292, 0.055400405394619], [0.014658612284482, 0.048384466088325, 0.077211574962666, 0.139319291276214, 0.164983012816951, 0.197702183328639, 0.132335889583462, 0.08294590589279, 0.015216297263318, 0.014644001272702, 0.009349108969298, 0.009222269154933, 0.010676257195288, 0.009451862719735, 0.009147004550272, 0.008057513460614, 0.005567411610695, 0.051127337569616], [0.047742980540899, 0.072482065545357, 0.126971668962479, 0.135012158789953, 0.174347955579927, 0.175427052619213, 0.12660549270038, 0.062530610905949, 0.000408081215154, 0.000408081215154, 0.003280794812724, 0.006285786870305, 0.007068143242832, 0.005112091234583, 0.002358752535455, 0.001576396162929, 0.001460968239967, 0.050920918826739], [0.01538052467823, 0.028398302070215, 0.060866719776457, 0.152561698072582, 0.217509468308636, 0.246588368950038, 0.144007711745638, 0.067098928900342, 0.007736140288556, 0.003241294518601, 0.005772044462216, 0.004194543266819, 0.004454604707879, 0.001198890867544, 0.000935468429486, 0.00095861277605, 0.000626811890027, 0.038469866290683]], [[0.0, 0.028406705742639, 0.133395435026017, 0.153609963272909, 0.12520325753027, 0.020214528246892, 0.0, 0.0, 0.0, 0.0, 0.0, 0.0, 0.0, 0.0, 0.0, 0.0, 0.0, 0.539170110181273], [0.005783859021041, 0.011152972650195, 0.013934578849868, 0.044610904351628, 0.039241790722475, 0.036460184522801, 0.0, 0.0, 0.0, 0.0, 0.0, 0.0, 0.0, 0.0, 0.0, 0.0, 0.0, 0.848815709881992], [0.013633228533609, 0.013633228533609, 0.078906110633642, 0.133713946285813, 0.140185036576842, 0.07491215447681, 0.00647109029103, 0.0, 0.0, 0.0, 0.0, 0.0, 0.0, 0.0, 0.0, 0.0, 0.0, 0.538545204668645], [0.0, 0.065654114144909, 0.132494783407426, 0.159230451508755, 0.093576337363846, 0.026735668101329, 0.0, 0.0, 0.0, 0.0, 0.0, 0.0, 0.0, 0.0, 0.0, 0.0, 0.0, 0.522308645473735], [0.003642471953219, 0.036137182316481, 0.127018805915051, 0.214417178371388, 0.181922468008126, 0.091040844409556, 0.0, 0.0, 0.0, 0.0, 0.0, 0.0, 0.0, 0.0, 0.0, 0.0, 0.0, 0.345821049026178], [0.003452525166789, 0.021099812261112, 0.073929326553241, 0.28633620469246, 0.268688917598137, 0.215859403306008, 0.0, 0.0, 0.0, 0.0, 0.0, 0.0, 0.0, 0.0, 0.0, 0.0, 0.0, 0.130633810422253]], [[0.0, 0.065471845906889, 0.184602636406352, 0.333333333333333, 0.267861487426444, 0.148730696926982, 0.0, 0.0, 0.0, 0.0, 0.0, 0.0, 0.0, 0.0, 0.0, 0.0, 0.0, 0.0], [0.0, 0.0, 0.033415231410982, 0.333333333333333, 0.333333333333333, 0.299918101922352, 0.0, 0.0, 0.0, 0.0, 0.0, 0.0, 0.0, 0.0, 0.0, 0.0, 0.0, 0.0], [0.333333333333333, 0.333333333333333, 0.333333333333333, 0.0, 0.0, 0.0, 0.0, 0.0, 0.0, 0.0, 0.0, 0.0, 0.0, 0.0, 0.0, 0.0, 0.0, 0.0], [0.0, 0.137262644726607, 0.333333333333333, 0.333333333333333, 0.196070688606726, 0.0, 0.0, 0.0, 0.0, 0.0, 0.0, 0.0, 0.0, 0.0, 0.0, 0.0, 0.0, 0.0], [0.03752202959986, 0.069705873521513, 0.164362191672055, 0.295811303733473, 0.26362745981182, 0.168971141661278, 0.0, 0.0, 0.0, 0.0, 0.0, 0.0, 0.0, 0.0, 0.0, 0.0, 0.0, 0.0], [0.0, 0.020882342671388, 0.155563163955085, 0.333333333333333, 0.312450990661946, 0.177770169378248, 0.0, 0.0, 0.0, 0.0, 0.0, 0.0, 0.0, 0.0, 0.0, 0.0, 0.0, 0.0]], [[0.0, 0.0, 0.002994989781274, 0.012702051673696, 0.12594126883674, 0.236692199311793, 0.30835234306336, 0.201708112923108, 0.091458932187258, 0.010583613771262, 0.004139282456591, 0.000742022220567, 0.000250134992573, 9.9479284454e-05, 0.0, 0.0, 0.0, 0.004335569497324], [0.0, 0.0, 0.0, 0.019386942613894, 0.128089335469942, 0.28224370448574, 0.310036340824758, 0.203604306397503, 0.049449937381705, 0.002399951690236, 0.000233171289918, 0.000233171289918, 0.000103578028475, 0.0, 0.0, 0.0, 0.0, 0.00421956052791], [0.0, 0.001405633475106, 0.004739164131164, 0.01941720429185, 0.053264035801788, 0.149972015587229, 0.261208690567829, 0.259375151122795, 0.173309922843367, 0.050486418212486, 0.017067492672477, 0.003091210510406, 0.0, 0.0, 0.0, 0.0, 0.0, 0.006663060783504], [0.0, 0.001156236523046, 0.001808673004998, 0.01141468180252, 0.060053152895941, 0.185226415205175, 0.289410024867489, 0.265107784603125, 0.142687747033275, 0.03099949162867, 0.005668398041587, 0.002441808273117, 0.000397585816474, 0.000236212051455, 0.000179941335209, 0.00012280073662, 0.00012280073662, 0.002966245444681], [0.0, 0.000391017946792, 0.005655389660658, 0.039147653273774, 0.145549852614476, 0.318751982100933, 0.287606628654403, 0.181646626663479, 0.00601341075929, 0.005235214265423, 0.004607572560511, 0.002175771851822, 0.000607058179103, 0.000401484587445, 0.0, 0.0, 0.0, 0.002210336881892], [0.0, 0.0, 0.004132146336805, 0.042549502081969, 0.149524512337865, 0.303189660207512, 0.2803761750909, 0.179667020846033, 0.024165341035958, 0.008561470407405, 0.002295614396376, 0.0, 0.0, 0.0, 0.0, 0.0, 0.0, 0.005538557259177]], [[0.022385988183564, 0.022385988183564, 0.333333333333333, 0.310947345149769, 0.310947345149769, 0.0, 0.0, 0.0, 0.0, 0.0, 0.0, 0.0, 0.0, 0.0, 0.0, 0.0, 0.0, 0.0], [0.031899944890306, 0.031899944890306, 0.031899944890306, 0.0, 0.0, 0.0, 0.0, 0.301433388443027, 0.301433388443027, 0.301433388443027, 0.0, 0.0, 0.0, 0.0, 0.0, 0.0, 0.0, 0.0], [NaN, NaN, NaN, NaN, NaN, NaN, NaN, NaN, NaN, NaN, NaN, NaN, NaN, NaN, NaN, NaN, NaN, NaN], [0.099641079370262, 0.099641079370262, 0.333333333333333, 0.233692253963071, 0.233692253963071, 0.0, 0.0, 0.0, 0.0, 0.0, 0.0, 0.0, 0.0, 0.0, 0.0, 0.0, 0.0, 0.0], [0.333333333333333, 0.333333333333333, 0.333333333333333, 0.0, 0.0, 0.0, 0.0, 0.0, 0.0, 0.0, 0.0, 0.0, 0.0, 0.0, 0.0, 0.0, 0.0, 0.0], [NaN, NaN, NaN, NaN, NaN, NaN, NaN, NaN, NaN, NaN, NaN, NaN, NaN, NaN, NaN, NaN, NaN, NaN]], [[0.0, 0.0152726834208, 0.064903514975294, 0.185067003488156, 0.28895292448654, 0.268429818358039, 0.148266329845178, 0.029107725425994, 0.0, 0.0, 0.0, 0.0, 0.0, 0.0, 0.0, 0.0, 0.0, 0.0], [0.0, 0.008846892808062, 0.014190750700012, 0.193723657711176, 0.31303378904396, 0.317304532186611, 0.139609675622157, 0.011452651481312, 0.00183805044671, 0.0, 0.0, 0.0, 0.0, 0.0, 0.0, 0.0, 0.0, 0.0], [0.003439515004923, 0.025608677889201, 0.059659670030236, 0.149273381512915, 0.253126398467045, 0.273673663303097, 0.180620436815495, 0.054598256977087, 0.0, 0.0, 0.0, 0.0, 0.0, 0.0, 0.0, 0.0, 0.0, 0.0], [0.0, 0.015409719731099, 0.09212837285939, 0.181369306220044, 0.289237344337736, 0.238456379108793, 0.15196402711329, 0.028686269264499, 0.00274858136515, 0.0, 0.0, 0.0, 0.0, 0.0, 0.0, 0.0, 0.0, 0.0], [0.0, 0.013887008886855, 0.086580011191309, 0.246878134676136, 0.305272142614745, 0.246753322142024, 0.086455198657198, 0.014174181831733, 0.0, 0.0, 0.0, 0.0, 0.0, 0.0, 0.0, 0.0, 0.0, 0.0], [0.0, 0.004523815318272, 0.040992456565618, 0.229771363292009, 0.323238040449792, 0.292340876767716, 0.103561970041325, 0.005571477565269, 0.0, 0.0, 0.0, 0.0, 0.0, 0.0, 0.0, 0.0, 0.0, 0.0]], [[0.0, 0.005697007525758, 0.042922666481587, 0.12304523312465, 0.295936971871474, 0.290410666851746, 0.210288100208684, 0.031699353936101, 0.0, 0.0, 0.0, 0.0, 0.0, 0.0, 0.0, 0.0, 0.0, 0.0], [0.0, 0.003121070186304, 0.008313741256541, 0.172197038108786, 0.314988564003632, 0.325019592076792, 0.161136295224547, 0.015223699143398, 0.0, 0.0, 0.0, 0.0, 0.0, 0.0, 0.0, 0.0, 0.0, 0.0], [0.0, 0.01989234803396, 0.028462783456399, 0.054377575517846, 0.263476064853359, 0.304870549876935, 0.278955757815488, 0.049964920446014, 0.0, 0.0, 0.0, 0.0, 0.0, 0.0, 0.0, 0.0, 0.0, 0.0], [0.0, 0.003522643191155, 0.068100575407522, 0.200308999127671, 0.294823764967954, 0.264973479597079, 0.133024334205662, 0.034986925174225, 0.000259278328732, 0.0, 0.0, 0.0, 0.0, 0.0, 0.0, 0.0, 0.0, 0.0], [0.0, 0.012510555491531, 0.057561858994757, 0.216891756183769, 0.278731157760351, 0.275771474338577, 0.116441577149564, 0.042091620081452, 0.0, 0.0, 0.0, 0.0, 0.0, 0.0, 0.0, 0.0, 0.0, 0.0], [0.0, 0.017794124151017, 0.024112299024072, 0.183348072965696, 0.315539209182316, 0.309221034309262, 0.149985260367638, 0.0, 0.0, 0.0, 0.0, 0.0, 0.0, 0.0, 0.0, 0.0, 0.0, 0.0]], [[0.0, 0.0, 0.0, 0.0, 0.0, 0.0, 0.002375205429961, 0.078111199889793, 0.254626618315985, 0.314838832255293, 0.244548163961534, 0.070566659281995, 0.0084255429428, 0.003463063153408, 0.001235262741359, 0.00093218634783, 0.000849969444722, 0.020027296235321], [0.0, 0.0, 0.0, 0.0, 0.0, 0.0, 0.002385977295862, 0.1352930780861, 0.277321012951033, 0.305540177403312, 0.173427420189704, 0.031847489183903, 0.001681305947573, 0.001366788306329, 0.001275126630979, 0.001149778301065, 0.000945769229861, 0.067766076474279], [0.0, 0.0, 0.0, 0.0, 0.0, 0.0, 0.004934186596132, 0.109313774792764, 0.26729669725449, 0.306711891403766, 0.209612358838926, 0.053040103550695, 0.01079048282862, 0.003992139906825, 0.00306906163221, 0.001244323385521, 0.000762610675525, 0.029232369134526], [0.0, 0.0, 0.003015863974618, 0.003015863974618, 0.003015863974618, 0.0, 0.001502894626154, 0.093133128072284, 0.275576503855858, 0.319808298047428, 0.231084090055561, 0.049062996679395, 0.005037446882071, 0.002574132462876, 0.002466784884269, 0.000956418029006, 0.000513706993939, 0.009236007487308], [0.0, 0.0, 0.0, 0.0, 0.0, 0.0, 0.001185716648076, 0.041536116889382, 0.223116605512993, 0.304124729342721, 0.269877545857671, 0.090900941088237, 0.013783083931687, 0.011111820944375, 0.009294605708895, 0.004751206367777, 0.001890381813403, 0.028427245894785], [0.0, 0.0, 0.0, 0.0, 0.0, 0.0, 0.003607915013364, 0.118679471106173, 0.277048208034593, 0.311992133873562, 0.205023577246421, 0.050379918603886, 0.012441130121091, 0.005017650879869, 0.00190617473225, 0.001869346865825, 0.001394122546662, 0.010640350976304]], [[0.05540164267565, 0.13628800874199, 0.18089696728922, 0.163570253372572, 0.082683887306232, 0.0, 0.0, 0.0, 0.0, 0.0, 0.0, 0.0, 0.0, 0.0, 0.0, 0.0, 0.0, 0.381159240614335], [0.207203474248183, 0.217178704372614, 0.161911185799526, 0.016005136968378, 0.006029906843947, 0.006029906843947, 0.0, 0.0, 0.0, 0.0, 0.0, 0.0, 0.0, 0.0, 0.0, 0.0, 0.0, 0.385641684923406], [0.117245500794499, 0.242861365968312, 0.237287173235939, 0.173985801229475, 0.048369936055663, 0.022960090232024, 0.0, 0.0, 0.0, 0.0, 0.0, 0.0, 0.0, 0.0, 0.0, 0.0, 0.0, 0.157290132484088], [0.175566621972742, 0.238252619762629, 0.124882872870937, 0.146409213482166, 0.105375347015339, 0.058304987460765, 0.021652131323059, 0.0, 0.013898868256151, 0.013898868256151, 0.013898868256151, 0.0, 0.0, 0.0, 0.0, 0.0, 0.0, 0.087859601343908], [0.127730936901166, 0.167211820765947, 0.220324254463372, 0.155591311672773, 0.165651892003604, 0.097475932106513, 0.049541464195612, 0.0, 0.0, 0.0, 0.0, 0.0, 0.0, 0.0, 0.0, 0.0, 0.0, 0.016472387891012], [0.04911410196481, 0.089318552139016, 0.133241821408902, 0.108655341299744, 0.131485811903677, 0.087562542633791, 0.063034920778139, 0.0, 0.0, 0.0, 0.0, 0.0, 0.0, 0.0, 0.0, 0.0, 0.0, 0.337586907871922]], [[0.0, 0.0, 0.0, 0.270685208105639, 0.333333333333333, 0.333333333333333, 0.062648125227694, 0.0, 0.0, 0.0, 0.0, 0.0, 0.0, 0.0, 0.0, 0.0, 0.0, 0.0], [0.036610115232607, 0.036610115232607, 0.036610115232607, 0.296723218100726, 0.296723218100726, 0.296723218100726, 0.0, 0.0, 0.0, 0.0, 0.0, 0.0, 0.0, 0.0, 0.0, 0.0, 0.0, 0.0], [0.0, 0.129230624274626, 0.187305606858674, 0.333333333333333, 0.204102709058708, 0.14602772647466, 0.0, 0.0, 0.0, 0.0, 0.0, 0.0, 0.0, 0.0, 0.0, 0.0, 0.0, 0.0], [0.107790123019499, 0.013787564668642, 0.03261960248557, 0.16116909259146, 0.283615727658191, 0.264783689841264, 0.136234199735373, 0.0, 0.0, 0.0, 0.0, 0.0, 0.0, 0.0, 0.0, 0.0, 0.0, 0.0], [0.0, 0.048304395046093, 0.180792722092014, 0.333333333333333, 0.28502893828724, 0.15254061124132, 0.0, 0.0, 0.0, 0.0, 0.0, 0.0, 0.0, 0.0, 0.0, 0.0, 0.0, 0.0], [0.0, 0.017037607400643, 0.078025490536808, 0.333333333333333, 0.31629572593269, 0.255307842796525, 0.0, 0.0, 0.0, 0.0, 0.0, 0.0, 0.0, 0.0, 0.0, 0.0, 0.0, 0.0]], [[0.002075132945201, 0.004393647192881, 0.002964156778173, 0.006598638900835, 0.043641699277138, 0.096983091300364, 0.1305531157267, 0.119298357266839, 0.088898375097982, 0.100601000864409, 0.088128532723516, 0.083537168134797, 0.04579032859051, 0.041507735979034, 0.03143806447572, 0.025122971539329, 0.018194098601572, 0.070273884605], [0.018368304745074, 0.012344995685895, 0.000420153188067, 0.014926068388135, 0.021726984451697, 0.049657036679333, 0.048773289667294, 0.089561323870085, 0.077480646321023, 0.118692906028359, 0.094502713071357, 0.084761926759537, 0.038086179678615, 0.022251838320755, 0.027401223329134, 0.024747234138283, 0.022691711663182, 0.233605464014176], [0.005585025169293, 0.0, 0.004753402973127, 0.005625414966325, 0.009336492884495, 0.088558416859673, 0.093723183179089, 0.166355375515874, 0.103497504602472, 0.143231106852829, 0.087276501783571, 0.087073702305573, 0.052478482828142, 0.039751424946779, 0.029659089905286, 0.023162607470326, 0.01746206336832, 0.042470204388827], [0.005360758936766, 0.003621534650423, 0.006384068767934, 0.006745654903725, 0.013385224253575, 0.068998429540317, 0.112063343104633, 0.139700463105269, 0.110625959219259, 0.115951124875063, 0.108755945656675, 0.094253856562851, 0.063965367951542, 0.043396945390052, 0.033741885730266, 0.02022190599949, 0.013924721475433, 0.038902809876727], [0.011636088789815, 0.007183243802579, 0.029544195383319, 0.075165708172606, 0.089197604711104, 0.064057095906934, 0.021506816638167, 0.009416839404478, 0.027618051881137, 0.059550308709625, 0.079239205063746, 0.090217617687697, 0.082889029114414, 0.082292305467404, 0.070088804168165, 0.055369872337992, 0.043970536450142, 0.101056676310676], [0.009066420240578, 0.001218653675292, 0.006167483816646, 0.035012996046965, 0.085285659063566, 0.116683244639889, 0.097961738851998, 0.079820714081442, 0.059502081899039, 0.096623474007851, 0.076339918786322, 0.075853186659122, 0.038265759707448, 0.035748089582351, 0.028969445346276, 0.02893780343541, 0.025001910854079, 0.103541419305726]], [[0.005319843912566, 0.005319843912566, 0.005319843912566, 0.0, 0.0, 0.0, 0.0, 0.0, 0.0, 0.0, 0.0, 0.0, 0.0, 0.0, 0.0, 0.0, 0.0, 0.984040468262302], [0.333333333333333, 0.333333333333333, 0.333333333333333, 0.0, 0.0, 0.0, 0.0, 0.0, 0.0, 0.0, 0.0, 0.0, 0.0, 0.0, 0.0, 0.0, 0.0, 0.0], [0.333333333333333, 0.333333333333333, 0.333333333333333, 0.0, 0.0, 0.0, 0.0, 0.0, 0.0, 0.0, 0.0, 0.0, 0.0, 0.0, 0.0, 0.0, 0.0, 0.0], [0.707872559306784, 0.146063720346608, 0.146063720346608, 0.0, 0.0, 0.0, 0.0, 0.0, 0.0, 0.0, 0.0, 0.0, 0.0, 0.0, 0.0, 0.0, 0.0, 0.0], [0.403174628267942, 0.403174628267942, 0.027463348434259, 0.0, 0.0, 0.0, 0.0, 0.0, 0.0, 0.0, 0.0, 0.0, 0.0, 0.0, 0.0, 0.055395798343286, 0.055395798343286, 0.055395798343286], [NaN, NaN, NaN, NaN, NaN, NaN, NaN, NaN, NaN, NaN, NaN, NaN, NaN, NaN, NaN, NaN, NaN, NaN]], [[0.016014846873686, 0.12106263746214, 0.277867527241232, 0.317318486459647, 0.212270695871194, 0.055465806092101, 0.0, 0.0, 0.0, 0.0, 0.0, 0.0, 0.0, 0.0, 0.0, 0.0, 0.0, 0.0], [0.188409904761793, 0.248169385599156, 0.253837549082439, 0.14492342857154, 0.085163947734178, 0.079495784250895, 0.0, 0.0, 0.0, 0.0, 0.0, 0.0, 0.0, 0.0, 0.0, 0.0, 0.0, 0.0], [0.072552448932666, 0.168059541297851, 0.211275836261104, 0.182127234132887, 0.165273792035483, 0.122057497072229, 0.07865365026778, 0.0, 0.0, 0.0, 0.0, 0.0, 0.0, 0.0, 0.0, 0.0, 0.0, 0.0], [0.0, 0.137035793338914, 0.285586197470496, 0.333333333333333, 0.196297539994419, 0.047747135862838, 0.0, 0.0, 0.0, 0.0, 0.0, 0.0, 0.0, 0.0, 0.0, 0.0, 0.0, 0.0], [0.060404742644934, 0.12767094714943, 0.270786218111651, 0.272928590688399, 0.205662386183903, 0.062547115221683, 0.0, 0.0, 0.0, 0.0, 0.0, 0.0, 0.0, 0.0, 0.0, 0.0, 0.0, 0.0], [0.048375722222502, 0.083396036967513, 0.247697086398249, 0.284957611110832, 0.24993729636582, 0.085636246935084, 0.0, 0.0, 0.0, 0.0, 0.0, 0.0, 0.0, 0.0, 0.0, 0.0, 0.0, 0.0]], [[0.009816582172335, 0.166903493744593, 0.333333333333333, 0.323516751160999, 0.16642983958874, 0.0, 0.0, 0.0, 0.0, 0.0, 0.0, 0.0, 0.0, 0.0, 0.0, 0.0, 0.0, 0.0], [0.270491894489326, 0.320876981512096, 0.333333333333333, 0.062841438844007, 0.012456351821237, 0.0, 0.0, 0.0, 0.0, 0.0, 0.0, 0.0, 0.0, 0.0, 0.0, 0.0, 0.0, 0.0], [0.018590024163198, 0.03257132721393, 0.045916907666996, 0.044480040264205, 0.030498737213473, 0.287416425666338, 0.27026326890593, 0.27026326890593, 0.0, 0.0, 0.0, 0.0, 0.0, 0.0, 0.0, 0.0, 0.0, 0.0], [0.016241483204208, 0.201572142102284, 0.333333333333333, 0.317091850129125, 0.131761191231049, 0.0, 0.0, 0.0, 0.0, 0.0, 0.0, 0.0, 0.0, 0.0, 0.0, 0.0, 0.0, 0.0], [0.154955207185118, 0.263313851323093, 0.323137316208246, 0.178378126148215, 0.07001948201024, 0.010196017125087, 0.0, 0.0, 0.0, 0.0, 0.0, 0.0, 0.0, 0.0, 0.0, 0.0, 0.0, 0.0], [0.097934406786691, 0.22602303771138, 0.333333333333333, 0.235398926546642, 0.107310295621953, 0.0, 0.0, 0.0, 0.0, 0.0, 0.0, 0.0, 0.0, 0.0, 0.0, 0.0, 0.0, 0.0]], [[0.0, 0.032871823394551, 0.122697675419895, 0.280983077630241, 0.24811125423569, 0.158285402210345, 0.0, 0.0, 0.0, 0.0, 0.0, 0.0, 0.0, 0.0, 0.0, 0.0, 0.0, 0.157050767109278], [0.0, 0.009519183087011, 0.009519183087011, 0.25950484672369, 0.323814150246322, 0.323814150246322, 0.073828486609643, 0.0, 0.0, 0.0, 0.0, 0.0, 0.0, 0.0, 0.0, 0.0, 0.0, 0.0], [0.0, 0.026204768969911, 0.045269712525155, 0.119290849702295, 0.157089542109453, 0.209892337104871, 0.135871199927731, 0.083045194264121, 0.011177455713458, 0.011177455713458, 0.0, 0.0, 0.0, 0.0, 0.0, 0.0, 0.0, 0.200981483969547], [0.0, 0.041401923201061, 0.119168396559725, 0.333333333333333, 0.291931410132272, 0.214164936773608, 0.0, 0.0, 0.0, 0.0, 0.0, 0.0, 0.0, 0.0, 0.0, 0.0, 0.0, 0.0], [0.012784153102025, 0.060336806717105, 0.13813921706218, 0.258839409252866, 0.211286755637786, 0.133484345292711, 0.0, 0.0, 0.0, 0.0, 0.0, 0.0, 0.0, 0.0, 0.0, 0.0, 0.0, 0.185129312935327], [0.0, 0.015394486357582, 0.086499175881453, 0.230658315638468, 0.289601162414532, 0.24683415745188, 0.102675017694865, 0.028337684561219, 0.0, 0.0, 0.0, 0.0, 0.0, 0.0, 0.0, 0.0, 0.0, 0.0]], [[0.0, 0.0, 0.0, 0.014440523174651, 0.176769915510401, 0.176769915510401, 0.16232939233575, 0.0, 0.0, 0.0, 0.0, 0.0, 0.0, 0.0, 0.0, 0.0, 0.0, 0.469690253468798], [0.0, 0.0, 0.001729370571144, 0.04861999721418, 0.075414764928157, 0.090507770268132, 0.043617143625096, 0.01682237591112, 0.002112262073003, 0.002112262073003, 0.002112262073003, 0.000847141876784, 0.000847141876784, 0.000847141876784, 0.001454510896187, 0.001454510896187, 0.001454510896187, 0.710046832944244], [0.0, 0.0, 0.122028380873682, 0.143650307462661, 0.143650307462661, 0.021621926588979, 0.0, 0.0, 0.0, 0.0, 0.0, 0.0, 0.0, 0.0, 0.0, 0.0, 0.0, 0.569049077612017], [0.0, 0.0, 0.0, 0.029313584238658, 0.113047468486307, 0.113047468486307, 0.083733884247648, 0.024807070068559, 0.024807070068559, 0.024807070068559, 0.0, 0.0, 0.0, 0.0, 0.0, 0.0, 0.0, 0.586436384335403], [0.0, 0.0, 0.0, 0.042332856043056, 0.109361552873938, 0.109361552873938, 0.067028696830881, 0.0, 0.0, 0.018315998542239, 0.018315998542239, 0.018315998542239, 0.0, 0.0, 0.0, 0.0, 0.015258142538594, 0.601709203212875], [0.0, 0.0, 0.007227394589263, 0.099591643268729, 0.177591446657085, 0.170364052067822, 0.077999803388356, 0.053409174186305, 0.058897890109245, 0.058897890109245, 0.00548871592294, 0.011982446158559, 0.011982446158559, 0.011982446158559, 0.0, 0.0, 0.0, 0.254584651225334]], [[0.0, 0.001020061024377, 0.001411512751221, 0.019066658463046, 0.114976425219261, 0.175997035217079, 0.246591125470524, 0.166569532561412, 0.118651551192167, 0.039202225312759, 0.027997650357635, 0.018919953924192, 0.01331277016342, 0.011701022882013, 0.009894011066951, 0.008055534405908, 0.005289285489389, 0.021343644498647], [0.0015945028736, 8.851497007e-06, 2.6242492136e-05, 0.031357807256057, 0.124574634949964, 0.218386705274242, 0.229932480071638, 0.157241183220955, 0.077741778946899, 0.046526280019557, 0.032591413426132, 0.021108390924246, 0.013469651319023, 0.010625096166172, 0.009508533933997, 0.005683905113397, 0.00209724019688, 0.017525302318099], [0.0, 0.0, 0.000877792682894, 0.010220256553163, 0.039524348328835, 0.159524607092368, 0.208399795615338, 0.218830754793459, 0.118966532786994, 0.073755879532583, 0.039606312691414, 0.024785893442847, 0.016316607349993, 0.014100144139648, 0.011284384554377, 0.008709159000929, 0.006716205197377, 0.04838132623778], [0.0, 0.000209791478917, 0.00078759396498, 0.009148942236761, 0.069734603148064, 0.145615694141783, 0.242539371194023, 0.209814687111486, 0.146940251972753, 0.050068947808734, 0.029053827689218, 0.019396309133851, 0.017788345236574, 0.014434311448415, 0.014310389317447, 0.009548787936382, 0.006307799225087, 0.014300346955523], [0.0, 0.0, 0.001593916727559, 0.019891194129761, 0.113268829444045, 0.228530664694747, 0.2212615953796, 0.134101633215487, 0.037810362698683, 0.039481234183487, 0.042766566301823, 0.037083112544507, 0.030746311666752, 0.027625787669819, 0.017046336120189, 0.014718732321622, 0.011193024219156, 0.022880698682765], [0.0, 0.0, 0.000428860070714, 0.021553686965435, 0.113736414765494, 0.180632477448198, 0.252784161796673, 0.178841576609259, 0.120850818883456, 0.03828189085607, 0.023717342514957, 0.017255054135404, 0.008328807669689, 0.006576669553688, 0.005723951238309, 0.005401874265255, 0.003854151216027, 0.022032262011373]], [[0.323252065338417, 0.373213622046741, 0.169621830443416, 0.091937019439875, 0.041975462731551, 0.0, 0.0, 0.0, 0.0, 0.0, 0.0, 0.0, 0.0, 0.0, 0.0, 0.0, 0.0, 0.0], [0.476833047119084, 0.481197686262295, 0.03760462747541, 0.004364639143211, 0.0, 0.0, 0.0, 0.0, 0.0, 0.0, 0.0, 0.0, 0.0, 0.0, 0.0, 0.0, 0.0, 0.0], [0.389616408633781, 0.223139730756631, 0.251432958557733, 0.107517674250752, 0.028293227801102, 0.0, 0.0, 0.0, 0.0, 0.0, 0.0, 0.0, 0.0, 0.0, 0.0, 0.0, 0.0, 0.0], [0.321101464619952, 0.440367154873317, 0.119265690253365, 0.119265690253365, 0.0, 0.0, 0.0, 0.0, 0.0, 0.0, 0.0, 0.0, 0.0, 0.0, 0.0, 0.0, 0.0, 0.0], [0.272005737070303, 0.333333333333333, 0.333333333333333, 0.06132759626303, 0.0, 0.0, 0.0, 0.0, 0.0, 0.0, 0.0, 0.0, 0.0, 0.0, 0.0, 0.0, 0.0, 0.0], [0.109151000171438, 0.333333333333333, 0.333333333333333, 0.224182333161896, 0.0, 0.0, 0.0, 0.0, 0.0, 0.0, 0.0, 0.0, 0.0, 0.0, 0.0, 0.0, 0.0, 0.0]], [[0.136664662841291, 0.148018601565881, 0.148018601565881, 0.171558687859711, 0.185314731767452, 0.185314731767452, 0.025109982632331, 0.0, 0.0, 0.0, 0.0, 0.0, 0.0, 0.0, 0.0, 0.0, 0.0, 0.0], [0.153558304971575, 0.153558304971575, 0.153558304971575, 0.103530455745772, 0.103530455745772, 0.103530455745772, 0.0, 0.0, 0.0, 0.0, 0.0, 0.0, 0.0, 0.0, 0.0, 0.0, 0.0, 0.228733717847958], [0.0, 0.0, 0.104272739771254, 0.256638767727438, 0.333333333333333, 0.229060593562079, 0.076694565605895, 0.0, 0.0, 0.0, 0.0, 0.0, 0.0, 0.0, 0.0, 0.0, 0.0, 0.0], [0.0, 0.0, 0.007469200210059, 0.143239792711256, 0.333333333333333, 0.325864133123274, 0.190093540622077, 0.0, 0.0, 0.0, 0.0, 0.0, 0.0, 0.0, 0.0, 0.0, 0.0, 0.0], [0.0, 0.0, 0.050003677863377, 0.232313392157129, 0.333333333333333, 0.283329655469956, 0.101019941176204, 0.0, 0.0, 0.0, 0.0, 0.0, 0.0, 0.0, 0.0, 0.0, 0.0, 0.0], [0.0, 0.0, 0.020740073839771, 0.272843414486906, 0.295605376839293, 0.274865302999522, 0.022761962352387, 0.0, 0.0, 0.0, 0.0, 0.0, 0.0, 0.0, 0.0, 0.0, 0.0, 0.113183869482122]], [[0.0, 0.0, 0.0, 0.0, 0.0, 0.0, 0.0, 0.0, 0.0, 0.0, 0.0, 0.0, 0.0, 0.0, 0.0, 0.0, 0.0, 1.0], [0.0, 0.0, 0.0, 0.0, 0.00150192184336, 0.00150192184336, 0.00150192184336, 0.0, 0.0, 0.0, 0.0, 0.0, 0.0, 0.0, 0.0, 0.0, 0.0, 0.995494234469921], [0.0, 0.0, 0.0, 0.0, 0.0, 0.0, 0.0, 0.0, 0.0, 0.0, 0.0, 0.0, 0.0, 0.0, 0.0, 0.0, 0.0, 1.0], [0.0, 0.0, 0.0, 0.0, 0.0, 0.0, 0.0, 0.0, 0.0, 0.0, 0.0, 0.0, 0.0, 0.0, 0.0, 0.0, 0.0, 1.0], [0.0, 0.0, 0.0, 0.0, 0.0, 0.0, 0.0, 0.0, 0.0, 0.0, 0.0, 0.0, 0.0, 0.0, 0.0, 0.0, 0.0, 1.0], [NaN, NaN, NaN, NaN, NaN, NaN, NaN, NaN, NaN, NaN, NaN, NaN, NaN, NaN, NaN, NaN, NaN, NaN]], [[0.478258656706694, 0.478258656706694, 0.043482686586612, 0.0, 0.0, 0.0, 0.0, 0.0, 0.0, 0.0, 0.0, 0.0, 0.0, 0.0, 0.0, 0.0, 0.0, 0.0], [0.442574316083679, 0.442574316083679, 0.114851367832641, 0.0, 0.0, 0.0, 0.0, 0.0, 0.0, 0.0, 0.0, 0.0, 0.0, 0.0, 0.0, 0.0, 0.0, 0.0], [0.186121181338698, 0.380191593857746, 0.239616812284508, 0.194070412519047, 0.0, 0.0, 0.0, 0.0, 0.0, 0.0, 0.0, 0.0, 0.0, 0.0, 0.0, 0.0, 0.0, 0.0], [0.445814250461572, 0.277092874769214, 0.277092874769214, 0.0, 0.0, 0.0, 0.0, 0.0, 0.0, 0.0, 0.0, 0.0, 0.0, 0.0, 0.0, 0.0, 0.0, 0.0], [0.42313382585966, 0.453755670382644, 0.092488659234711, 0.030621844522984, 0.0, 0.0, 0.0, 0.0, 0.0, 0.0, 0.0, 0.0, 0.0, 0.0, 0.0, 0.0, 0.0, 0.0], [0.333333333333333, 0.333333333333333, 0.333333333333333, 0.0, 0.0, 0.0, 0.0, 0.0, 0.0, 0.0, 0.0, 0.0, 0.0, 0.0, 0.0, 0.0, 0.0, 0.0]], [[0.021973659167323, 0.037299897009776, 0.056892638634445, 0.1126826726062, 0.208201399446037, 0.217663108824453, 0.175608097262881, 0.065838439141767, 0.024834788612617, 0.011663247101101, 0.007845283316793, 0.005535840076506, 0.003301842972939, 0.002888729921799, 0.002113961595815, 0.001370794649487, 0.001051865242401, 0.04323373441766], [0.029866840168198, 0.033832400238727, 0.020452625758164, 0.149167533875778, 0.221809724408943, 0.253052948656649, 0.133050493738389, 0.055490824201283, 0.02106792156798, 0.007795288233955, 0.003281650143352, 0.002095526444219, 0.001200865602372, 0.001149649815778, 0.000983316224473, 0.00241826593933, 0.002192235746584, 0.061091889235827], [0.033163341910442, 0.065161571471131, 0.109143098748622, 0.118902699019537, 0.140394858159168, 0.158549962473317, 0.141593242048141, 0.098639914292945, 0.040807867068975, 0.019755236973503, 0.009211853640863, 0.006706823431426, 0.003995957493259, 0.003804231878693, 0.001802246155076, 0.001527031105778, 0.000771184200283, 0.046068879928841], [0.023456236916926, 0.03999910243235, 0.07412573951148, 0.124332251442903, 0.187245330018056, 0.207590883743078, 0.163778551262642, 0.0810141123497, 0.023842612697779, 0.014058113845688, 0.009408665738453, 0.007082018484097, 0.005622020508363, 0.004451965193941, 0.00386755849197, 0.003127160895739, 0.001698172414487, 0.02529950405235], [0.026634861097401, 0.035162403801883, 0.080120848306557, 0.149836031978754, 0.234121632722064, 0.233973832117066, 0.143542659265604, 0.047355775608908, 0.003310224426914, 0.003646841289035, 0.004083800514143, 0.003459964137619, 0.002950605714291, 0.00316510410359, 0.002076588420865, 0.001193430300622, 0.000560367202911, 0.024805028991771], [0.017908330953595, 0.032313268020977, 0.069158780163597, 0.165371192845461, 0.255780631478462, 0.240142578681873, 0.130341782283503, 0.027399817090654, 0.006165040557741, 0.003397010321708, 0.000962137888991, 0.001089739902858, 0.00099110168489, 0.000862211965477, 0.000799221517297, 0.000244703170598, 0.000138820602343, 0.046933630869977]], [[0.0, 0.021482692757849, 0.119725193857301, 0.140830320406561, 0.119347627648713, 0.02110512654926, 0.040643434790776, 0.057384349062055, 0.068453460070964, 0.033935635650427, 0.017194721379147, 0.006125610370239, 0.004179439319701, 0.008935798431858, 0.008935798431858, 0.004756359112157, 0.0, 0.326964432161135], [0.003525381766791, 0.011530422848966, 0.021588237566643, 0.064517691518357, 0.056512650436181, 0.046454835718504, 0.064018234995496, 0.100014229597182, 0.106711574918817, 0.048061376741602, 0.017776098920158, 0.013540412853826, 0.012358634496277, 0.011069382924449, 0.011039000879823, 0.00685274241909, 0.002431277210676, 0.40199781418716], [0.0, 0.032913118536879, 0.04700115998805, 0.056139875384901, 0.037625427671659, 0.096946049358219, 0.113658548974234, 0.135531215994406, 0.074323260942507, 0.048472045929641, 0.01832852903804, 0.011757181310734, 0.011757181310734, 0.005629360358527, 0.0, 0.0, 0.0, 0.309917045201469], [0.0, 0.014915743028055, 0.053543415966077, 0.069286067532631, 0.081788593032278, 0.056654258927414, 0.062675160737073, 0.103501180154731, 0.097160073161147, 0.081919095391801, 0.0171312749026, 0.029233425183943, 0.030899706790347, 0.036281747816683, 0.023521434690272, 0.015332577477002, 0.006494068994506, 0.21966217621344], [0.067982946905132, 0.067982946905132, 0.107741052890065, 0.05574618015598, 0.081582010663479, 0.121320775335931, 0.109636227524843, 0.086816107298264, 0.007319236640878, 0.006610069517759, 0.006302950920392, 0.011579728834984, 0.010923383160545, 0.011533439455997, 0.009352923435812, 0.008884190006622, 0.007767675212501, 0.220918155135685], [0.0, 0.0040895307162, 0.035947456422236, 0.091439869317271, 0.135397732963325, 0.173108287030649, 0.117615874135613, 0.099834013962152, 0.030265534188793, 0.030265534188793, 0.0, 0.005531245014865, 0.009782942674747, 0.009782942674747, 0.007257954830043, 0.003006257170161, 0.003006257170161, 0.243668567540241]], [[0.007215816242871, 0.05545616725123, 0.140854130669145, 0.245558730408169, 0.275502243262252, 0.192479202664188, 0.080558786682294, 0.002374922819851, 0.0, 0.0, 0.0, 0.0, 0.0, 0.0, 0.0, 0.0, 0.0, 0.0], [0.095458321888924, 0.123130838034032, 0.112699525839724, 0.191051791124194, 0.196081659346874, 0.206115434791043, 0.054082406671498, 0.021380022303711, 0.0, 0.0, 0.0, 0.0, 0.0, 0.0, 0.0, 0.0, 0.0, 0.0], [0.015009903561373, 0.151227975082999, 0.218864748004269, 0.293186127146192, 0.16433408526499, 0.114468585329064, 0.025137302625769, 0.017771272985345, 0.0, 0.0, 0.0, 0.0, 0.0, 0.0, 0.0, 0.0, 0.0, 0.0], [0.022358012847306, 0.118976797524779, 0.223114103910538, 0.278685704306701, 0.212670734179084, 0.105088599013738, 0.033072894223266, 0.002469079673409, 0.0, 0.0, 0.0, 0.0, 0.001188024773727, 0.001188024773727, 0.001188024773727, 0.0, 0.0, 0.0], [0.050011620737237, 0.096219255575983, 0.220676475940388, 0.254803000026967, 0.23421093148063, 0.110175986316681, 0.028166280267747, 0.002550713975338, 0.0, 0.0, 0.0, 0.0, 0.0, 0.0, 0.0, 0.0, 0.0, 0.00318573567903], [0.028071635441183, 0.07238548129967, 0.170450970810303, 0.295034107919393, 0.262358841662103, 0.16006038326615, 0.011638579601198, 0.0, 0.0, 0.0, 0.0, 0.0, 0.0, 0.0, 0.0, 0.0, 0.0, 0.0]], [[0.002702234023483, 0.01116642320234, 0.029432103399818, 0.043736597619818, 0.141933487285783, 0.201622946808043, 0.23387300823684, 0.148308645106355, 0.077145026939798, 0.034059882677613, 0.014098433766018, 0.006457112616972, 0.003489890864352, 0.003246552529104, 0.003628639686965, 0.003710774845718, 0.004564526978052, 0.036823713412926], [0.00827900454849, 0.00900691533478, 0.012543833133502, 0.041203575753558, 0.131190034691362, 0.227750560433829, 0.241908205629332, 0.176012046459326, 0.083390427971505, 0.035995458346305, 0.011427263880789, 0.003840263111741, 0.001421587797794, 0.000785222682372, 0.00063360427904, 0.000394810080762, 0.000265470516782, 0.013951715348734], [0.008484202384624, 0.0218030130179, 0.038937745813413, 0.064042769605291, 0.083872439772666, 0.150919028779244, 0.194443491009406, 0.197255813534781, 0.12178268013818, 0.048637801182626, 0.013247609066663, 0.005458822330725, 0.002644509129669, 0.002326867326884, 0.002162886397783, 0.002672623878462, 0.002564830714822, 0.038742865916863], [0.003380790739274, 0.009453856506655, 0.025019428789028, 0.052383845328458, 0.104973174973947, 0.180308913242639, 0.213683605043279, 0.192489623001418, 0.106435892269678, 0.049664674210459, 0.012902375264262, 0.007903150441709, 0.005289314307061, 0.004561115667594, 0.004714839644852, 0.003979802554566, 0.003233695656978, 0.019621902358146], [0.011664423681625, 0.019467599330543, 0.045791038807619, 0.089912735676476, 0.148114932323415, 0.207216983861908, 0.189637671921308, 0.140929057165358, 0.06418651932304, 0.031959644755484, 0.015088385277665, 0.007393289521337, 0.003515685490157, 0.003034398519952, 0.002182275107614, 0.002360405501761, 0.002065589685026, 0.01547936404971], [0.001710508247327, 0.006513093279531, 0.023292275605994, 0.0716650136941, 0.162187856645223, 0.230057516788612, 0.228040310603886, 0.148606481883821, 0.069646534363276, 0.024655585900949, 0.009346658175057, 0.004017915366966, 0.001525172405269, 0.001177268593178, 0.000983728869741, 0.000887924492113, 0.000678394667895, 0.015007760417063]], [[0.000502502867679, 0.000947337978553, 0.003332209264649, 0.023595193983184, 0.137545095411083, 0.173322441037879, 0.189213919016125, 0.094159477197572, 0.073665298685249, 0.05266087100409, 0.042089016323772, 0.031501368955802, 0.02390850829522, 0.024306393155868, 0.025253615506785, 0.023233337830236, 0.02075571390075, 0.060007699585503], [0.000636969256531, 0.000835583847982, 0.000751034519988, 0.035905840988606, 0.124520251107436, 0.192742562058847, 0.192545528634625, 0.122922477373045, 0.069783265944024, 0.049790653267684, 0.04220394374657, 0.036477101278468, 0.029328395702134, 0.025800873010156, 0.020914793111259, 0.013715591005483, 0.007424714087608, 0.033700421059553], [0.000800419549297, 0.00130430035608, 0.002723851425718, 0.010333345240585, 0.044307194346473, 0.121967141937258, 0.165058633204448, 0.1736900711052, 0.112427921962897, 0.078421028714488, 0.046087615528048, 0.040317127512705, 0.032026493870964, 0.030015019700084, 0.026977962607544, 0.025932611145653, 0.021686416243269, 0.065922845549289], [0.000366687706211, 0.000886199586803, 0.003143419639631, 0.021895886233169, 0.089330322836159, 0.138528112159451, 0.159345797267151, 0.125288965582533, 0.09046272373989, 0.066194021779409, 0.044911043394946, 0.040092065820684, 0.039475681396688, 0.040160803970744, 0.038814536143184, 0.031850090159956, 0.02428226357865, 0.04497137900474], [0.000738411275547, 0.001242876486164, 0.005225074611746, 0.026550800723019, 0.101652721021848, 0.187734363292138, 0.172040279219771, 0.102092945318797, 0.028529055061972, 0.042094954013725, 0.051195869644608, 0.052576045986964, 0.04464802340042, 0.042370897146339, 0.032947822026577, 0.02907511218908, 0.023001545970649, 0.056283202610636], [0.000540132058521, 0.000706863404504, 0.002233311333383, 0.031447617245346, 0.09927442599484, 0.155439328134632, 0.15513951366273, 0.117523638915226, 0.076514390066714, 0.070428882055094, 0.056006122864322, 0.048678092624219, 0.035940317381723, 0.030598592452671, 0.029675634922727, 0.025810424102068, 0.01794484948442, 0.046097863296861]], [[0.004185041461775, 0.00719762740341, 0.01491261039619, 0.029335781047754, 0.122511483149066, 0.185689453266287, 0.22993375208695, 0.161606638709281, 0.103059443759968, 0.048359034243978, 0.022184712624982, 0.008696972956081, 0.00576901493147, 0.006109762587279, 0.006291479608053, 0.005958118439557, 0.00574317392459, 0.03245589940333], [0.008593145672275, 0.009085319076763, 0.008290722318496, 0.041165090254653, 0.127670210726099, 0.214422728419117, 0.242961641482406, 0.175961525763849, 0.094466239340372, 0.03118117984623, 0.011825787033477, 0.005917883581465, 0.002860675171037, 0.001899619131164, 0.001591000550138, 0.00105747686699, 0.000603893423158, 0.020445861342309], [0.009768466163422, 0.017153857785901, 0.024083431586683, 0.029893223446667, 0.044242822586573, 0.125105624290846, 0.191397145058213, 0.226292895255056, 0.153870614783121, 0.082110773599776, 0.024728174463491, 0.010133303447301, 0.005822602926032, 0.005281630592608, 0.004926399661119, 0.004864368048273, 0.004074519557855, 0.036250146747063], [0.002477075359022, 0.009193128201841, 0.01804158654757, 0.033802676252523, 0.092184498151663, 0.15912884550638, 0.212525554380332, 0.192679691559403, 0.12897706483555, 0.065193432948384, 0.021932443672138, 0.010928896411234, 0.007083274478631, 0.006219465417248, 0.005725609648619, 0.005163116072896, 0.004419886110361, 0.024323754446204], [0.015065220473555, 0.019653578825877, 0.03400741901457, 0.048333232364006, 0.137736666055464, 0.236971466808525, 0.220819904003165, 0.133788972046865, 0.028237469437431, 0.025830370619741, 0.020505807141898, 0.013849080605109, 0.008859495237557, 0.008488199788653, 0.005770151870093, 0.005409733315888, 0.004738608929813, 0.03193462346179], [0.007543952144663, 0.009102270492516, 0.014434616820221, 0.051443523028047, 0.14313528685248, 0.203288253544228, 0.228929445687689, 0.154671463258578, 0.094196571815123, 0.033470170538677, 0.014539749337649, 0.007373779803271, 0.003808654074989, 0.00286428575639, 0.00269280750911, 0.002351791130039, 0.001755404262646, 0.024397973943683]], [[0.003109407582608, 0.007052483734716, 0.014638560528238, 0.027960038112681, 0.110191007332534, 0.158565228075239, 0.222439847703472, 0.174953828404025, 0.129423551156866, 0.059640542571526, 0.025791986056035, 0.016780854294391, 0.010228162491052, 0.008282906103791, 0.008010515055705, 0.006876993022431, 0.005892381266093, 0.010161706508599], [0.006880361309725, 0.009012861130295, 0.009893681750515, 0.042969171724669, 0.111209253576353, 0.199185378235397, 0.239460639635257, 0.188409576871947, 0.104279563987873, 0.032376983244622, 0.017015923896269, 0.012811203187431, 0.00858866539531, 0.005324439852982, 0.00421282283857, 0.001984659557922, 0.0018810353306, 0.004503778474264], [0.024585971124749, 0.035304223258992, 0.042139072911643, 0.032084321217339, 0.069686862603642, 0.128686555875918, 0.186147894800435, 0.198830456970156, 0.142432561273166, 0.076587588375348, 0.01894227263364, 0.011331299068464, 0.007486894988029, 0.005202257453978, 0.00411395789785, 0.004512390048019, 0.003688402427186, 0.008237017071446], [0.005517042749421, 0.013608917760443, 0.023525131683318, 0.030268700219088, 0.056685450569235, 0.120281207448264, 0.2073489347256, 0.219927720060681, 0.159212840423032, 0.071078517041314, 0.029265971028302, 0.018005367829441, 0.011056150003171, 0.008136467161809, 0.00719172243706, 0.005752414841244, 0.004511232427617, 0.00862621159096], [0.02514306502654, 0.031308214032336, 0.046180015761033, 0.062987494195883, 0.118338133328024, 0.216890013920698, 0.182520192727707, 0.125509740134018, 0.019774843792111, 0.027599137490528, 0.030511462897926, 0.027615995507194, 0.020185617387608, 0.017521044544622, 0.013295726809667, 0.010969437585664, 0.008798037149918, 0.014851827708524], [0.010102806193613, 0.015857783261219, 0.022851180002548, 0.06773604349235, 0.128366581525916, 0.186232795158284, 0.178750128833627, 0.163400047265208, 0.10350523150427, 0.062682160853797, 0.014731194163104, 0.00949606084611, 0.007299799956082, 0.006629828151208, 0.006707977606576, 0.00535141596935, 0.003577592265563, 0.006721372951175]], [[0.004318545615799, 0.013559300772962, 0.031134114636767, 0.047101336749084, 0.11045969181145, 0.171884179441185, 0.20659129964573, 0.166307418846264, 0.097282531862602, 0.050143851616445, 0.023292177742269, 0.016905473519294, 0.012251730435241, 0.01060430262218, 0.010005362381445, 0.008697939546551, 0.007190386068183, 0.01227035668655], [0.011398210527775, 0.015604409874686, 0.01517822077809, 0.046841110946844, 0.121676287921466, 0.198422972383647, 0.222255940915092, 0.159786928709713, 0.089837903158425, 0.03822284547019, 0.026951737902544, 0.019694752071582, 0.009377632579139, 0.005968669479533, 0.00425992268139, 0.003311841908972, 0.002135656378093, 0.009074956312819], [0.012234332325029, 0.030547533217268, 0.040988622834632, 0.047337362179552, 0.052575126365032, 0.102625938038519, 0.168395011477218, 0.197875243298327, 0.156844261105336, 0.080625305002159, 0.030328667871459, 0.013415059117649, 0.008897779490669, 0.008756377545546, 0.008378496134033, 0.007817953991302, 0.006130224149481, 0.026226705856789], [0.006134346224068, 0.020302655052483, 0.033693276039544, 0.04312291418921, 0.055917262774155, 0.12861713656407, 0.184887911076818, 0.196555043914248, 0.122925409327368, 0.067162674395214, 0.036421070411242, 0.028627084873399, 0.017369849382087, 0.013097953448799, 0.011233190936874, 0.008875405774856, 0.00718725510889, 0.017869560506674], [0.017273971787421, 0.031784680105832, 0.05613178017434, 0.099019604178525, 0.129565758051209, 0.176711010560748, 0.148849138383685, 0.118514427095354, 0.058116496472857, 0.036942326763149, 0.026555799167622, 0.020855521034396, 0.015308127499693, 0.015552109743798, 0.01325266610402, 0.011305707183432, 0.009743158613425, 0.014517717080495], [0.00564177240916, 0.012323806551526, 0.025411615393364, 0.054129713255191, 0.127132002028632, 0.184341836442781, 0.212583667957651, 0.155857288609895, 0.095512529326614, 0.047341531719712, 0.026404633694943, 0.017033179466536, 0.004826810928771, 0.003462153665431, 0.0026139394315, 0.00344022902512, 0.003664044207546, 0.018279245885627]], [[0.042540207750538, 0.333333333333333, 0.333333333333333, 0.290793125582796, 0.0, 0.0, 0.0, 0.0, 0.0, 0.0, 0.0, 0.0, 0.0, 0.0, 0.0, 0.0, 0.0, 0.0], [0.264714242406014, 0.333333333333333, 0.333333333333333, 0.068619090927319, 0.0, 0.0, 0.0, 0.0, 0.0, 0.0, 0.0, 0.0, 0.0, 0.0, 0.0, 0.0, 0.0, 0.0], [0.200768298390655, 0.200768298390655, 0.200768298390655, 0.0, 0.0, 0.0, 0.0, 0.132565034942678, 0.132565034942678, 0.132565034942678, 0.0, 0.0, 0.0, 0.0, 0.0, 0.0, 0.0, 0.0], [0.0, 0.075504037536063, 0.333333333333333, 0.333333333333333, 0.25782929579727, 0.0, 0.0, 0.0, 0.0, 0.0, 0.0, 0.0, 0.0, 0.0, 0.0, 0.0, 0.0, 0.0], [0.08485081722992, 0.148859749575071, 0.333333333333333, 0.248482516103413, 0.184473583758262, 0.0, 0.0, 0.0, 0.0, 0.0, 0.0, 0.0, 0.0, 0.0, 0.0, 0.0, 0.0, 0.0], [0.261697845449926, 0.322807465524719, 0.333333333333333, 0.071635487883407, 0.010525867808614, 0.0, 0.0, 0.0, 0.0, 0.0, 0.0, 0.0, 0.0, 0.0, 0.0, 0.0, 0.0, 0.0]], [[0.581561919834018, 0.391048613485206, 0.01799211884857, 0.008368560770441, 0.001028787061765, 0.0, 0.0, 0.0, 0.0, 0.0, 0.0, 0.0, 0.0, 0.0, 0.0, 0.0, 0.0, 0.0], [0.638420009107634, 0.293548585788723, 0.056327458785621, 0.011703946318022, 0.0, 0.0, 0.0, 0.0, 0.0, 0.0, 0.0, 0.0, 0.0, 0.0, 0.0, 0.0, 0.0, 0.0], [0.68033950290336, 0.245373951530775, 0.049530312702081, 0.020275750657646, 0.002240241103069, 0.002240241103069, 0.0, 0.0, 0.0, 0.0, 0.0, 0.0, 0.0, 0.0, 0.0, 0.0, 0.0, 0.0], [0.749959551020441, 0.193290573609098, 0.032773908559303, 0.017558026257521, 0.006417940553636, 0.0, 0.0, 0.0, 0.0, 0.0, 0.0, 0.0, 0.0, 0.0, 0.0, 0.0, 0.0, 0.0], [0.621932083311988, 0.234792588030485, 0.078760306887982, 0.042303650997328, 0.022211370772217, 0.0, 0.0, 0.0, 0.0, 0.0, 0.0, 0.0, 0.0, 0.0, 0.0, 0.0, 0.0, 0.0], [0.653681927352453, 0.27526130221976, 0.053116954026244, 0.014018893878042, 0.003920922523501, 0.0, 0.0, 0.0, 0.0, 0.0, 0.0, 0.0, 0.0, 0.0, 0.0, 0.0, 0.0, 0.0]], [[0.0, 0.107621798521325, 0.247274354794367, 0.333333333333333, 0.225711534812008, 0.086058978538966, 0.0, 0.0, 0.0, 0.0, 0.0, 0.0, 0.0, 0.0, 0.0, 0.0, 0.0, 0.0], [0.232929710850179, 0.314082233161476, 0.333333333333333, 0.100403622483154, 0.019251100171858, 0.0, 0.0, 0.0, 0.0, 0.0, 0.0, 0.0, 0.0, 0.0, 0.0, 0.0, 0.0, 0.0], [0.0, 0.0, 0.333333333333333, 0.333333333333333, 0.333333333333333, 0.0, 0.0, 0.0, 0.0, 0.0, 0.0, 0.0, 0.0, 0.0, 0.0, 0.0, 0.0, 0.0], [0.0, 0.073060746934168, 0.150240727634661, 0.333333333333333, 0.260272586399165, 0.183092605698672, 0.0, 0.0, 0.0, 0.0, 0.0, 0.0, 0.0, 0.0, 0.0, 0.0, 0.0, 0.0], [0.051969716614322, 0.141968983034807, 0.265918145862624, 0.281363616719011, 0.191364350298526, 0.067415187470709, 0.0, 0.0, 0.0, 0.0, 0.0, 0.0, 0.0, 0.0, 0.0, 0.0, 0.0, 0.0], [0.0, 0.333333333333333, 0.333333333333333, 0.333333333333333, 0.0, 0.0, 0.0, 0.0, 0.0, 0.0, 0.0, 0.0, 0.0, 0.0, 0.0, 0.0, 0.0, 0.0]], [[0.0, 0.0, 0.0, 0.0, 0.0, 0.0, 0.0, 0.0, 0.0, 0.0, 0.0, 0.0, 0.0, 0.0, 0.0, 0.0, 0.0, 1.0], [0.0, 0.0, 0.0, 0.0, 0.316980100496866, 0.316980100496866, 0.316980100496866, 0.0, 0.0, 0.0, 0.0, 0.0, 0.0, 0.0, 0.0, 0.0, 0.0, 0.049059698509402], [0.0, 0.0, 0.0, 0.0, 0.210249678767514, 0.210249678767514, 0.210249678767514, 0.0, 0.0, 0.0, 0.0, 0.0, 0.0, 0.0, 0.0, 0.0, 0.0, 0.369250963697459], [0.0, 0.0, 0.0, 0.0, 0.0, 0.0, 0.0, 0.0, 0.0, 0.0, 0.0, 0.0, 0.0, 0.042754650286389, 0.042754650286389, 0.042754650286389, 0.0, 0.871736049140833], [0.0, 0.0, 0.0, 0.0, 0.0, 0.0, 0.0, 0.0, 0.0, 0.0, 0.0, 0.0, 0.0, 0.0, 0.0, 0.0, 0.0, 1.0], [0.0, 0.0, 0.0, 0.0, 0.0, 0.0, 0.0, 0.0, 0.0, 0.0, 0.0, 0.0, 0.101075920571261, 0.101075920571261, 0.101075920571261, 0.0, 0.0, 0.696772238286216]], [[0.063418920143717, 0.118477124374229, 0.320049052757974, 0.278015284055399, 0.22003961866868, 0.0, 0.0, 0.0, 0.0, 0.0, 0.0, 0.0, 0.0, 0.0, 0.0, 0.0, 0.0, 0.0], [0.383634866277785, 0.391736174060182, 0.215036123954528, 0.009592835707504, 0.0, 0.0, 0.0, 0.0, 0.0, 0.0, 0.0, 0.0, 0.0, 0.0, 0.0, 0.0, 0.0, 0.0], [0.272489382788443, 0.331109490022494, 0.331109490022494, 0.065291637166568, 0.0, 0.0, 0.0, 0.0, 0.0, 0.0, 0.0, 0.0, 0.0, 0.0, 0.0, 0.0, 0.0, 0.0], [0.15310916669506, 0.213298277512177, 0.296075110845877, 0.254740611613186, 0.0827768333337, 0.0, 0.0, 0.0, 0.0, 0.0, 0.0, 0.0, 0.0, 0.0, 0.0, 0.0, 0.0, 0.0], [0.255216477650134, 0.307314888136297, 0.273621082668615, 0.103452996871658, 0.051354586385495, 0.0, 0.0, 0.0, 0.0, 0.0, 0.0, 0.0, 0.0, 0.0, 0.0, 0.0, 0.0, 0.009039968287802], [0.232660332838882, 0.292417387682526, 0.333333333333333, 0.100673000494452, 0.040915945650807, 0.0, 0.0, 0.0, 0.0, 0.0, 0.0, 0.0, 0.0, 0.0, 0.0, 0.0, 0.0, 0.0]], [[0.0, 0.0, 0.0, 0.0, 0.0, 0.0, 0.0, 0.0, 0.0, 0.0, 0.0, 0.0, 0.0, 0.0, 0.0, 0.0, 0.0, 1.0], [0.0, 0.0, 0.0, 0.0, 0.0, 0.0, 0.0, 0.0, 0.0, 0.0, 0.0, 0.0, 0.0, 0.008065431401742, 0.008065431401742, 0.008065431401742, 0.0, 0.975803705794773], [0.0, 0.0, 0.0, 0.0, 0.0, 0.0, 0.0, 0.0, 0.0, 0.0, 0.0, 0.0, 0.0, 0.0, 0.0, 0.0, 0.0, 1.0], [0.0, 0.0, 0.0, 0.0, 0.0, 0.0, 0.0, 0.0, 0.0, 0.0, 0.0, 0.0, 0.026364591568422, 0.026364591568422, 0.053175501937932, 0.02681091036951, 0.02681091036951, 0.840473494186205], [0.0, 0.0, 0.0, 0.0, 0.0, 0.0, 0.0, 0.0, 0.0, 0.0, 0.0, 0.0, 0.0, 0.0, 0.333333333333333, 0.333333333333333, 0.333333333333333, 0.0], [NaN, NaN, NaN, NaN, NaN, NaN, NaN, NaN, NaN, NaN, NaN, NaN, NaN, NaN, NaN, NaN, NaN, NaN]], [[0.022142746166298, 0.03946158917971, 0.081198879190857, 0.157588151568938, 0.260057043577287, 0.206930846414126, 0.147510149211379, 0.018594529442114, 0.018940048135613, 0.001659661249118, 0.000796612058814, 0.000451093365315, 0.000453105716252, 0.000233551748571, 0.000469944360391, 0.00023639261182, 0.00023639261182, 0.043039263391578], [0.078581928996081, 0.083428286838769, 0.082084986680413, 0.079050834992125, 0.186560332169386, 0.214223517964097, 0.183996117467333, 0.062358536381133, 0.012520518731182, 0.014078659080615, 0.001558140349433, 0.001558140349433, 0.0, 0.0, 0.0, 0.0, 0.0, 0.0], [0.02894707838502, 0.077854259297054, 0.145619039330068, 0.204211759321376, 0.194141362165238, 0.135834022920842, 0.074587133935743, 0.028874829992854, 0.019781387147272, 0.000363997943035, 0.000363997943035, 0.000375342704756, 0.000375342704756, 0.000375342704756, 0.0, 0.0, 0.0, 0.088295103504195], [0.042089673747184, 0.033673899965168, 0.078386514316481, 0.120566547504906, 0.210976605694551, 0.221141322199207, 0.18070826252693, 0.072540622638308, 0.017932792766733, 0.00039939061599, 0.001191828016626, 0.001033362189542, 0.000903472557945, 0.000230466465727, 0.001755448782697, 0.001755448782697, 0.001636017474279, 0.01307832375503], [0.102345796019827, 0.033569020393779, 0.08072388589707, 0.156414807196937, 0.227165306272623, 0.216718713151187, 0.132401703739231, 0.036708272381855, 0.000580825606361, 0.001274273753072, 0.001434901764012, 0.000854076157652, 0.000160628010941, 0.0, 0.0, 0.003215929885151, 0.003215929885151, 0.003215929885151], [0.031784972146903, 0.030415508629129, 0.077105337593761, 0.209795361220376, 0.2693192551375, 0.228841708249198, 0.092592720092622, 0.009719652020268, 0.003507369943939, 0.007556224514952, 0.007556224514952, 0.007556224514952, 0.000150821416704, 0.000150821416704, 0.000150821416704, 0.005761465950824, 0.005761465950824, 0.012274045269689]], [[0.207747815831324, 0.288444673211664, 0.182463702555706, 0.154783772048123, 0.030585624447838, 0.0, 0.0, 0.0, 0.0, 0.0, 0.0, 0.0, 0.0, 0.0, 0.0, 0.0, 0.0, 0.135974411905346], [0.306308741431871, 0.255182520178796, 0.1564779305118, 0.0, 0.0, 0.0, 0.0, 0.0, 0.0, 0.0, 0.0, 0.0, 0.0, 0.0, 0.0, 0.0, 0.0, 0.282030807877533], [0.121054627684105, 0.140846468656695, 0.214622791931683, 0.248175462361181, 0.174538486320662, 0.100762163045674, 0.0, 0.0, 0.0, 0.0, 0.0, 0.0, 0.0, 0.0, 0.0, 0.0, 0.0, 0.0], [0.35851356507286, 0.092714928465089, 0.10440986232677, 0.070037630206479, 0.011694933861682, 0.0, 0.0, 0.0, 0.039567138489936, 0.039567138489936, 0.039567138489936, 0.0, 0.0, 0.0, 0.0, 0.0, 0.0, 0.243927664597313], [0.216791680254476, 0.168102104460062, 0.131999280634218, 0.101653145224677, 0.067207926604247, 0.039918909081144, 0.0, 0.0, 0.0, 0.0, 0.0, 0.0, 0.0, 0.0, 0.0, 0.0, 0.0, 0.274326953741176], [0.383167255399309, 0.161756977148938, 0.19567224982826, 0.165727689594593, 0.093675828028899, 0.0, 0.0, 0.0, 0.0, 0.0, 0.0, 0.0, 0.0, 0.0, 0.0, 0.0, 0.0, 0.0]], [[0.327502535465363, 0.327502535465363, 0.0, 0.0, 0.0, 0.0, 0.0, 0.0, 0.0, 0.114998309689758, 0.114998309689758, 0.114998309689758, 0.0, 0.0, 0.0, 0.0, 0.0, 0.0], [0.415097671127946, 0.415097671127946, 0.169804657744108, 0.0, 0.0, 0.0, 0.0, 0.0, 0.0, 0.0, 0.0, 0.0, 0.0, 0.0, 0.0, 0.0, 0.0, 0.0], [0.160262855382809, 0.335732245438539, 0.328535509122922, 0.17546939005573, 0.0, 0.0, 0.0, 0.0, 0.0, 0.0, 0.0, 0.0, 0.0, 0.0, 0.0, 0.0, 0.0, 0.0], [0.0, 0.333333333333333, 0.333333333333333, 0.333333333333333, 0.0, 0.0, 0.0, 0.0, 0.0, 0.0, 0.0, 0.0, 0.0, 0.0, 0.0, 0.0, 0.0, 0.0], [0.333333333333333, 0.333333333333333, 0.333333333333333, 0.0, 0.0, 0.0, 0.0, 0.0, 0.0, 0.0, 0.0, 0.0, 0.0, 0.0, 0.0, 0.0, 0.0, 0.0], [0.681943168508173, 0.0, 0.106018943830609, 0.106018943830609, 0.106018943830609, 0.0, 0.0, 0.0, 0.0, 0.0, 0.0, 0.0, 0.0, 0.0, 0.0, 0.0, 0.0, 0.0]], [[0.0, 0.0, 0.0, 0.162833099998812, 0.295756491093477, 0.29894455823662, 0.170500233334521, 0.037576842239856, 0.034388775096714, 0.0, 0.0, 0.0, 0.0, 0.0, 0.0, 0.0, 0.0, 0.0], [0.0, 0.0, 0.0, 0.0, 0.218800645930066, 0.321996338774123, 0.333333333333333, 0.114532687403268, 0.01133699455921, 0.0, 0.0, 0.0, 0.0, 0.0, 0.0, 0.0, 0.0, 0.0], [NaN, NaN, NaN, NaN, NaN, NaN, NaN, NaN, NaN, NaN, NaN, NaN, NaN, NaN, NaN, NaN, NaN, NaN], [0.0, 0.0, 0.0, 0.0, 0.152548557123232, 0.333333333333333, 0.333333333333333, 0.180784776210102, 0.0, 0.0, 0.0, 0.0, 0.0, 0.0, 0.0, 0.0, 0.0, 0.0], [0.0, 0.0, 0.0, 0.0, 0.0, 0.333333333333333, 0.333333333333333, 0.333333333333333, 0.0, 0.0, 0.0, 0.0, 0.0, 0.0, 0.0, 0.0, 0.0, 0.0], [0.0, 0.0, 0.0, 0.0, 0.221748416804895, 0.333333333333333, 0.333333333333333, 0.111584916528438, 0.0, 0.0, 0.0, 0.0, 0.0, 0.0, 0.0, 0.0, 0.0, 0.0]], [[0.0, 0.0, 0.0, 0.110893140476245, 0.309510586016684, 0.327960033635479, 0.222440192857089, 0.023822747316649, 0.005373299697854, 0.0, 0.0, 0.0, 0.0, 0.0, 0.0, 0.0, 0.0, 0.0], [0.0, 0.0, 0.0, 0.238324475996672, 0.288513967144915, 0.314774445735938, 0.076449969739266, 0.026260478591022, 0.0, 0.0, 0.018558887597395, 0.018558887597395, 0.018558887597395, 0.0, 0.0, 0.0, 0.0, 0.0], [0.0, 0.0, 0.0, 0.0, 0.003917357458427, 0.312005071226767, 0.312005071226767, 0.30808771376834, 0.0, 0.0, 0.021328262106566, 0.021328262106566, 0.021328262106566, 0.0, 0.0, 0.0, 0.0, 0.0], [0.0, 0.0, 0.0, 0.034117641348177, 0.333333333333333, 0.333333333333333, 0.299215691985157, 0.0, 0.0, 0.0, 0.0, 0.0, 0.0, 0.0, 0.0, 0.0, 0.0, 0.0], [0.0, 0.0, 0.01309466844881, 0.136273233494078, 0.241699430853613, 0.320238664884523, 0.197060099839256, 0.091633902479721, 0.0, 0.0, 0.0, 0.0, 0.0, 0.0, 0.0, 0.0, 0.0, 0.0], [0.0, 0.0, 0.0, 0.167741430335098, 0.253775348821528, 0.253775348821528, 0.086033918486429, 0.0, 0.0, 0.0, 0.0, 0.079557984511806, 0.079557984511806, 0.079557984511806, 0.0, 0.0, 0.0, 0.0]], [[0.183469425925623, 0.293881559085646, 0.306203916195335, 0.163428615976709, 0.053016482816687, 0.0, 0.0, 0.0, 0.0, 0.0, 0.0, 0.0, 0.0, 0.0, 0.0, 0.0, 0.0, 0.0], [0.374707450833989, 0.383951447199805, 0.211559165681941, 0.01951296632504, 0.010268969959224, 0.0, 0.0, 0.0, 0.0, 0.0, 0.0, 0.0, 0.0, 0.0, 0.0, 0.0, 0.0, 0.0], [0.193228093945456, 0.279454710333023, 0.307852067245908, 0.159400759531316, 0.060064368944297, 0.0, 0.0, 0.0, 0.0, 0.0, 0.0, 0.0, 0.0, 0.0, 0.0, 0.0, 0.0, 0.0], [0.175373263294946, 0.302170205739234, 0.313809595261752, 0.157960070038387, 0.031163127594099, 0.019523738071581, 0.0, 0.0, 0.0, 0.0, 0.0, 0.0, 0.0, 0.0, 0.0, 0.0, 0.0, 0.0], [0.36669799498523, 0.382793307560961, 0.19177213504698, 0.03741593749128, 0.021320624915549, 0.0, 0.0, 0.0, 0.0, 0.0, 0.0, 0.0, 0.0, 0.0, 0.0, 0.0, 0.0, 0.0], [0.189449906168512, 0.26795074975943, 0.214863803018394, 0.175512637487375, 0.097011793896457, 0.055211109669832, 0.0, 0.0, 0.0, 0.0, 0.0, 0.0, 0.0, 0.0, 0.0, 0.0, 0.0, 0.0]], [[0.064470672993103, 0.121126207031642, 0.248420176958708, 0.202596059613046, 0.155278124927365, 0.027984155000299, 0.009337599352859, 0.0, 0.0, 0.0, 0.0, 0.0, 0.0, 0.0, 0.0, 0.0, 0.0, 0.170787004122978], [0.115238429251437, 0.296150792312441, 0.333333333333333, 0.218094904081896, 0.037182541020892, 0.0, 0.0, 0.0, 0.0, 0.0, 0.0, 0.0, 0.0, 0.0, 0.0, 0.0, 0.0, 0.0], [0.09114504539537, 0.161159831193352, 0.264351100161655, 0.242188287937963, 0.172173502139981, 0.068982233171678, 0.0, 0.0, 0.0, 0.0, 0.0, 0.0, 0.0, 0.0, 0.0, 0.0, 0.0, 0.0], [0.0, 0.081779585868211, 0.222415107182486, 0.280663406065231, 0.229826522299432, 0.089191000985157, 0.030942702102412, 0.0, 0.0, 0.0, 0.0, 0.0, 0.0, 0.0, 0.0, 0.0, 0.0, 0.065181675497071], [0.020733055006138, 0.066228068373064, 0.169310042928077, 0.284968262930787, 0.23947324956386, 0.136391275008847, 0.0, 0.0, 0.0, 0.0, 0.0, 0.0, 0.0, 0.0, 0.0, 0.0, 0.0, 0.082896046189227], [0.052528767694501, 0.100823989831316, 0.252527526010342, 0.280804565638832, 0.232509343502018, 0.080805807322992, 0.0, 0.0, 0.0, 0.0, 0.0, 0.0, 0.0, 0.0, 0.0, 0.0, 0.0, 0.0]], [[0.0, 0.072617546967411, 0.160363364288738, 0.240382140604318, 0.217239889906323, 0.129494072584996, 0.049475296269416, 0.0, 0.0, 0.0, 0.0, 0.0, 0.0, 0.0, 0.0, 0.0, 0.0, 0.130427689378799], [0.105267909927662, 0.154039753403967, 0.173648536614502, 0.109239482501848, 0.087394823982112, 0.07871982897212, 0.044758098422616, 0.017830913466047, 0.006897125265503, 0.0, 0.0, 0.0, 0.0, 0.0, 0.0, 0.0, 0.0, 0.222203527443622], [0.103302978235569, 0.248747539334618, 0.294706471650322, 0.191403493414752, 0.045958932315703, 0.0, 0.0, 0.0, 0.0, 0.0, 0.0, 0.0, 0.002112822393514, 0.004414478536768, 0.004414478536768, 0.002301656143254, 0.0, 0.102637149438731], [0.006434149645079, 0.096985967129169, 0.17253920404495, 0.257443336184598, 0.19856880124204, 0.119056778158225, 0.031677282541531, 0.0, 0.0, 0.0, 0.0, 0.0, 0.0, 0.0, 0.0, 0.0, 0.0, 0.117294481054408], [0.074457949391662, 0.122539599354498, 0.179583786189265, 0.171052413233145, 0.161048710729862, 0.104004523895094, 0.038077947459553, 0.0, 0.0, 0.0, 0.0, 0.007056409073463, 0.010280288323875, 0.013839742945981, 0.009031076432236, 0.007954001550551, 0.006580456423345, 0.09449309499747], [0.07989301576235, 0.149944425705068, 0.207480055710138, 0.186963558613927, 0.15737605264586, 0.099840422640791, 0.040463903974651, 0.0, 0.0, 0.0, 0.0, 0.0, 0.0, 0.0, 0.0, 0.0, 0.0, 0.078038564947215]], [[0.0, 0.087882892083389, 0.122297460968993, 0.122297460968993, 0.245450441249944, 0.211035872364341, 0.211035872364341, 0.0, 0.0, 0.0, 0.0, 0.0, 0.0, 0.0, 0.0, 0.0, 0.0, 0.0], [0.0, 0.012458989614153, 0.012458989614153, 0.333333333333333, 0.320874343719181, 0.320874343719181, 0.0, 0.0, 0.0, 0.0, 0.0, 0.0, 0.0, 0.0, 0.0, 0.0, 0.0, 0.0], [0.0, 0.12141404618704, 0.204998623063991, 0.333333333333333, 0.211919287146294, 0.128334710269342, 0.0, 0.0, 0.0, 0.0, 0.0, 0.0, 0.0, 0.0, 0.0, 0.0, 0.0, 0.0], [0.026762345995353, 0.142967358738943, 0.146727304325331, 0.230500888022241, 0.19036597459439, 0.186606029008003, 0.076070099315739, 0.0, 0.0, 0.0, 0.0, 0.0, 0.0, 0.0, 0.0, 0.0, 0.0, 0.0], [0.14406595055077, 0.14406595055077, 0.161391005343797, 0.058685371279497, 0.189267382782563, 0.171942327989537, 0.130582011503067, 0.0, 0.0, 0.0, 0.0, 0.0, 0.0, 0.0, 0.0, 0.0, 0.0, 0.0], [0.115075069773883, 0.115075069773883, 0.333333333333333, 0.21825826355945, 0.21825826355945, 0.0, 0.0, 0.0, 0.0, 0.0, 0.0, 0.0, 0.0, 0.0, 0.0, 0.0, 0.0, 0.0]], [[0.517128655662555, 0.448413314493559, 0.022358161311514, 0.010869259433132, 0.00123060909924, 0.0, 0.0, 0.0, 0.0, 0.0, 0.0, 0.0, 0.0, 0.0, 0.0, 0.0, 0.0, 0.0], [0.578888652004456, 0.365815806534302, 0.055295541461242, 0.0, 0.0, 0.0, 0.0, 0.0, 0.0, 0.0, 0.0, 0.0, 0.0, 0.0, 0.0, 0.0, 0.0, 0.0], [0.448223671533288, 0.240891725926093, 0.2159641871759, 0.094920415364719, 0.0, 0.0, 0.0, 0.0, 0.0, 0.0, 0.0, 0.0, 0.0, 0.0, 0.0, 0.0, 0.0, 0.0], [0.885912807402568, 0.066647132873591, 0.035564294447586, 0.011875765276254, 0.0, 0.0, 0.0, 0.0, 0.0, 0.0, 0.0, 0.0, 0.0, 0.0, 0.0, 0.0, 0.0, 0.0], [0.630004025904361, 0.2932205173371, 0.060560500427544, 0.01406813216736, 0.002146824163636, 0.0, 0.0, 0.0, 0.0, 0.0, 0.0, 0.0, 0.0, 0.0, 0.0, 0.0, 0.0, 0.0], [0.607683482700327, 0.255003097826267, 0.117714873789246, 0.016303326395196, 0.003295219288964, 0.0, 0.0, 0.0, 0.0, 0.0, 0.0, 0.0, 0.0, 0.0, 0.0, 0.0, 0.0, 0.0]], [[0.0, 0.0, 0.0, 0.021533980307009, 0.06842882039932, 0.096696455083841, 0.075162474776832, 0.028267634684522, 0.0, 0.0, 0.0, 0.006137114093607, 0.011721414931106, 0.011721414931106, 0.008883189538315, 0.003298888700816, 0.003298888700816, 0.66484972385271], [0.0, 0.0, 0.0, 0.024260679142288, 0.083373419677917, 0.083373419677917, 0.059112740535629, 0.0, 0.0, 0.001628507746136, 0.004461547904459, 0.006474748893975, 0.00662782650039, 0.006149103839944, 0.005920846602399, 0.004139261249848, 0.001784943751971, 0.712692954477128], [0.0, 0.0, 0.0, 0.017256227302102, 0.062436071172677, 0.096073374838569, 0.078817147536467, 0.033637303665892, 0.0, 0.0, 0.005694978636814, 0.005694978636814, 0.005694978636814, 0.0, 0.0, 0.0, 0.003384952033126, 0.691309987540725], [0.0, 0.0, 0.005251315811623, 0.060465317528132, 0.101607017763377, 0.096355701951755, 0.041141700235245, 0.0, 0.0, 0.0, 0.0, 0.0, 0.0, 0.004499570074653, 0.010489283008337, 0.010489283008337, 0.015734080413809, 0.653966730204733], [0.0, 0.0, 0.007065431009414, 0.042789431233376, 0.119985374618306, 0.14198201322989, 0.106258013005928, 0.029062069620998, 0.0, 0.0, 0.003362711200589, 0.003362711200589, 0.00811131671696, 0.007256762070925, 0.008729196482054, 0.003980590965683, 0.011694983965709, 0.506359394679579], [0.0, 0.0, 0.0, 0.086178524460845, 0.196852385928102, 0.22633637516736, 0.140157850706514, 0.029483989239258, 0.0, 0.0, 0.0, 0.0, 0.005119208765768, 0.008227165352883, 0.012072694271653, 0.006953485505886, 0.003845528918771, 0.28477279168296]], [[0.0, 0.0, 0.0, 0.006977753776151, 0.115063370365395, 0.203352181431242, 0.260554214369725, 0.180219666752577, 0.104678147225204, 0.051219950015959, 0.025213764645849, 0.016175523939838, 0.007709996628914, 0.008348443450943, 0.006645199235404, 0.004703980194387, 0.004180011568738, 0.004957796399674], [0.0, 0.0, 0.0, 0.03921918295628, 0.140052626997328, 0.266910743349422, 0.258748102160063, 0.176222058437002, 0.052951106907074, 0.026450316008885, 0.01130247490815, 0.009673968512096, 0.006900385783338, 0.00539198911714, 0.003797514564742, 0.002015346424767, 0.000364183873713, 0.0], [0.0, 0.002041818639596, 0.003443813506689, 0.013675139926778, 0.068350207599366, 0.161927933352052, 0.213126391445579, 0.222023884817732, 0.138184068217187, 0.083320954938266, 0.024280047699301, 0.020242963938559, 0.015821470249663, 0.012057113545152, 0.006969592296776, 0.006415343668215, 0.00417208914081, 0.003947167018279], [0.0, 0.0, 0.002189647934187, 0.014948641273974, 0.068549218519367, 0.163177354185964, 0.237271364795917, 0.221651975707781, 0.14290436973364, 0.062870200865065, 0.028888789943707, 0.014074920629206, 0.010374370053964, 0.008724976968855, 0.007232119184419, 0.00558061235321, 0.004053212975177, 0.007508224875568], [0.0, 0.0, 0.005350598618556, 0.026067819032638, 0.115416612181801, 0.268398334475797, 0.253908718398796, 0.170906990602753, 0.021926965143531, 0.026913901643882, 0.025120183510269, 0.022729148334618, 0.015305492328622, 0.014931990408357, 0.01021792437981, 0.007811630838135, 0.004690063852436, 0.010303626249999], [0.0, 0.0, 0.00113602839877, 0.03631223120164, 0.140159555201579, 0.264621672123048, 0.259030174644247, 0.17758470028411, 0.053279587744291, 0.029691163990519, 0.009766330235115, 0.008473297454695, 0.004399253933927, 0.003306240176556, 0.003992277394249, 0.002660141404888, 0.001434552249481, 0.004152793562884]], [[0.360201493013232, 0.418866235005241, 0.078409187627261, 0.05866474199201, 0.027952780787419, 0.027952780787419, 0.027952780787419, 0.0, 0.0, 0.0, 0.0, 0.0, 0.0, 0.0, 0.0, 0.0, 0.0, 0.0], [0.371192626002178, 0.332730966032926, 0.29175601640517, 0.004320391559726, 0.0, 0.0, 0.0, 0.0, 0.0, 0.0, 0.0, 0.0, 0.0, 0.0, 0.0, 0.0, 0.0, 0.0], [0.162555619930321, 0.270473493324845, 0.316590212767654, 0.157816550738496, 0.062859840008488, 0.01674312056568, 0.012961162664516, 0.0, 0.0, 0.0, 0.0, 0.0, 0.0, 0.0, 0.0, 0.0, 0.0, 0.0], [0.205803099650282, 0.233660276561766, 0.242252166698477, 0.231359162247761, 0.086925294841715, 0.0, 0.0, 0.0, 0.0, 0.0, 0.0, 0.0, 0.0, 0.0, 0.0, 0.0, 0.0, 0.0], [0.339472855436186, 0.344246115238755, 0.27143540146319, 0.024809443832219, 0.02003618402965, 0.0, 0.0, 0.0, 0.0, 0.0, 0.0, 0.0, 0.0, 0.0, 0.0, 0.0, 0.0, 0.0], [0.312215805637094, 0.326140187643843, 0.33286585568748, 0.02111752769624, 0.00719314568949, 0.000467477645854, 0.0, 0.0, 0.0, 0.0, 0.0, 0.0, 0.0, 0.0, 0.0, 0.0, 0.0, 0.0]], [[0.0, 0.015690205957163, 0.081599937759896, 0.180192542043667, 0.283919015275386, 0.251733395573437, 0.153140791289666, 0.033724112100784, 0.0, 0.0, 0.0, 0.0, 0.0, 0.0, 0.0, 0.0, 0.0, 0.0], [0.0, 0.002028783439636, 0.007638718048151, 0.1876790480956, 0.322958174300993, 0.325694615285182, 0.145654285237733, 0.008346375592704, 0.0, 0.0, 0.0, 0.0, 0.0, 0.0, 0.0, 0.0, 0.0, 0.0], [0.003575930436437, 0.032361705681385, 0.082656125336536, 0.197735630503013, 0.227267856595396, 0.250677207996797, 0.132021772393884, 0.073703771056553, 0.0, 0.0, 0.0, 0.0, 0.0, 0.0, 0.0, 0.0, 0.0, 0.0], [0.0, 0.022471937901225, 0.116314171537189, 0.207261381035891, 0.28430918565151, 0.217019161796144, 0.126071952297443, 0.026552209780599, 0.0, 0.0, 0.0, 0.0, 0.0, 0.0, 0.0, 0.0, 0.0, 0.0], [0.0, 0.014028372834593, 0.105783323365608, 0.233907233631134, 0.303596099609531, 0.227550009967726, 0.099426099702199, 0.01570886088921, 0.0, 0.0, 0.0, 0.0, 0.0, 0.0, 0.0, 0.0, 0.0, 0.0], [0.0, 0.01041377726098, 0.058046907340709, 0.225136767903355, 0.308981111804504, 0.275286425992624, 0.108196565429978, 0.013938444267849, 0.0, 0.0, 0.0, 0.0, 0.0, 0.0, 0.0, 0.0, 0.0, 0.0]], [[0.0, 0.0, 0.177712569504759, 0.177712569504759, 0.333333333333333, 0.155620763828574, 0.155620763828574, 0.0, 0.0, 0.0, 0.0, 0.0, 0.0, 0.0, 0.0, 0.0, 0.0, 0.0], [0.0, 0.000739190737427, 0.011909345380861, 0.021150743579391, 0.051553992099215, 0.321423987952473, 0.312182589753942, 0.281040150496691, 0.0, 0.0, 0.0, 0.0, 0.0, 0.0, 0.0, 0.0, 0.0, 0.0], [NaN, NaN, NaN, NaN, NaN, NaN, NaN, NaN, NaN, NaN, NaN, NaN, NaN, NaN, NaN, NaN, NaN, NaN], [0.0, 0.108799137487836, 0.333333333333333, 0.333333333333333, 0.224534195845497, 0.0, 0.0, 0.0, 0.0, 0.0, 0.0, 0.0, 0.0, 0.0, 0.0, 0.0, 0.0, 0.0], [0.0, 0.007327009484132, 0.297297466767729, 0.321362149253567, 0.314035139769435, 0.024064682485838, 0.0, 0.0, 0.0, 0.0, 0.0, 0.0, 0.0, 0.0, 0.0, 0.0, 0.0, 0.035913552239299], [0.0, 0.0, 0.333333333333333, 0.333333333333333, 0.333333333333333, 0.0, 0.0, 0.0, 0.0, 0.0, 0.0, 0.0, 0.0, 0.0, 0.0, 0.0, 0.0, 0.0]], [[0.0, 0.028441193992645, 0.040599049113827, 0.098775280476709, 0.23719799656912, 0.270227173821913, 0.214904353383976, 0.050261060577415, 0.005074028203441, 0.002220617278495, 0.0, 0.0, 0.0, 0.000142783204095, 0.000277375554093, 0.000277375554093, 0.000134592349998, 0.05146711992018], [0.0, 0.014434823388056, 0.026930981441242, 0.206395598309628, 0.283323978979563, 0.294837396922612, 0.118231999400116, 0.026868795342125, 0.00285921934589, 0.0, 0.0, 0.0, 0.00025085504207, 0.00025085504207, 0.000411208294474, 0.000160353252404, 0.000160353252404, 0.024883581987344], [0.0, 0.0, 0.0, 0.011308848814447, 0.113355450038951, 0.297835734490781, 0.303097797013601, 0.201051195789097, 0.016570911337267, 0.0, 0.0, 0.0, 0.0, 0.0, 0.0, 0.0, 0.0, 0.056780062515856], [0.0, 0.001587631717649, 0.024701484922628, 0.078119499484836, 0.238080577727255, 0.275642809661595, 0.234609502593463, 0.073060792633394, 0.012384707494075, 0.0, 0.0, 0.0, 0.000794372805577, 0.000794372805577, 0.000794372805577, 0.0, 0.0, 0.059429875348375], [0.0, 0.002784230961106, 0.040503218399393, 0.160603564842664, 0.262309689781746, 0.284523888306112, 0.164423541862841, 0.059933185962654, 0.0, 0.0, 0.0, 0.0, 0.000407775222861, 0.000407775222861, 0.000407775222861, 0.0, 0.0, 0.023695354214901], [0.0, 0.000576661959171, 0.022072123016087, 0.128963189248815, 0.288197056054477, 0.301835590579233, 0.194944524346504, 0.035133995581672, 0.0, 0.0, 0.0, 0.0, 0.0, 0.0, 0.0, 0.0, 0.0, 0.028276859214042]], [[0.0, 0.0, 0.0, 0.0, 0.0, 0.0, 0.0, 0.0, 0.077589514073699, 0.136917775690353, 0.206575026801013, 0.128985512727314, 0.098361640191321, 0.028704389080661, 0.028704389080661, 0.0, 0.0, 0.294161752354978], [0.0, 0.0, 0.0, 0.0, 0.0, 0.0, 0.0, 0.027654438300254, 0.099263119083924, 0.189154049342916, 0.194214134129948, 0.13453721727534, 0.05275683371638, 0.02859677612338, 0.016665012194317, 0.008554465494286, 0.0, 0.248603954339253], [0.0, 0.0, 0.0, 0.0, 0.0, 0.0, 0.0, 0.0, 0.0, 0.187919555575595, 0.328043068905574, 0.328043068905574, 0.140123513329979, 0.0, 0.0, 0.0, 0.0, 0.01587079328328], [0.0, 0.0, 0.0, 0.0, 0.0, 0.0, 0.0, 0.0, 0.0, 0.171326568731385, 0.171326568731385, 0.231280209327157, 0.059953640595773, 0.059953640595773, 0.0, 0.0, 0.0, 0.306159372018528], [0.0, 0.0, 0.0, 0.0, 0.0, 0.0, 0.0, 0.0, 0.143213759621439, 0.143213759621439, 0.190382838716256, 0.140308236758009, 0.140308236758009, 0.093139157663192, 0.0, 0.0, 0.0, 0.149434010861656], [0.0, 0.0, 0.0, 0.0, 0.0, 0.0, 0.0, 0.0, 0.282411232927269, 0.282411232927269, 0.282411232927269, 0.050922100406064, 0.050922100406064, 0.050922100406064, 0.0, 0.0, 0.0, 0.0]], [[0.0, 0.079164702383591, 0.179367956853655, 0.333333333333333, 0.254168630949743, 0.153965376479678, 0.0, 0.0, 0.0, 0.0, 0.0, 0.0, 0.0, 0.0, 0.0, 0.0, 0.0, 0.0], [0.0, 0.190499158972371, 0.333333333333333, 0.333333333333333, 0.142834174360963, 0.0, 0.0, 0.0, 0.0, 0.0, 0.0, 0.0, 0.0, 0.0, 0.0, 0.0, 0.0, 0.0], [0.0, 0.181166334903367, 0.256821132742056, 0.333333333333333, 0.152166998429966, 0.076512200591277, 0.0, 0.0, 0.0, 0.0, 0.0, 0.0, 0.0, 0.0, 0.0, 0.0, 0.0, 0.0], [0.0, 0.11328533472326, 0.333333333333333, 0.333333333333333, 0.220047998610074, 0.0, 0.0, 0.0, 0.0, 0.0, 0.0, 0.0, 0.0, 0.0, 0.0, 0.0, 0.0, 0.0], [0.049807918778666, 0.061334837770647, 0.228875349418257, 0.283525414554668, 0.271998495562686, 0.104457983915076, 0.0, 0.0, 0.0, 0.0, 0.0, 0.0, 0.0, 0.0, 0.0, 0.0, 0.0, 0.0], [0.0, 0.0, 0.333333333333333, 0.333333333333333, 0.333333333333333, 0.0, 0.0, 0.0, 0.0, 0.0, 0.0, 0.0, 0.0, 0.0, 0.0, 0.0, 0.0, 0.0]], [[0.0, 0.061046916366621, 0.247050961660245, 0.333333333333333, 0.272286416966713, 0.086282371673088, 0.0, 0.0, 0.0, 0.0, 0.0, 0.0, 0.0, 0.0, 0.0, 0.0, 0.0, 0.0], [0.121505719979222, 0.126899649987386, 0.126899649987386, 0.211827613354111, 0.206433683345947, 0.206433683345947, 0.0, 0.0, 0.0, 0.0, 0.0, 0.0, 0.0, 0.0, 0.0, 0.0, 0.0, 0.0], [0.0, 0.236964179936018, 0.259009297326023, 0.284551542592071, 0.096369153397315, 0.07432403600731, 0.048781790741262, 0.0, 0.0, 0.0, 0.0, 0.0, 0.0, 0.0, 0.0, 0.0, 0.0, 0.0], [0.0, 0.097331806313746, 0.333333333333333, 0.333333333333333, 0.236001527019587, 0.0, 0.0, 0.0, 0.0, 0.0, 0.0, 0.0, 0.0, 0.0, 0.0, 0.0, 0.0, 0.0], [0.095281463149993, 0.113989684811414, 0.259461261134599, 0.23805187018334, 0.219343648521919, 0.073872072198735, 0.0, 0.0, 0.0, 0.0, 0.0, 0.0, 0.0, 0.0, 0.0, 0.0, 0.0, 0.0], [0.0, 0.028635704333252, 0.098789613107315, 0.333333333333333, 0.304697629000081, 0.234543720226019, 0.0, 0.0, 0.0, 0.0, 0.0, 0.0, 0.0, 0.0, 0.0, 0.0, 0.0, 0.0]], [[0.0, 7.2534710367e-05, 0.005642325737205, 0.028212918925556, 0.175257873125409, 0.273047268597784, 0.29478340757864, 0.155517133272369, 0.053723053923233, 0.010101402483784, 0.002398832698404, 0.000876706265326, 0.000206955854592, 5.8311036024e-05, 2.5553772641e-05, 2.0826660526e-05, 3.2559405877e-05, 2.2335952261e-05], [0.000277719070889, 0.00031140504117, 0.001121733135438, 0.064459889196944, 0.214646813615305, 0.306866494133998, 0.265406281704537, 0.117615435184012, 0.025099723446937, 0.003056347354089, 0.000650903221922, 0.000147494511943, 4.335992976e-05, 4.3014865099e-05, 3.5294274611e-05, 2.7142246707e-05, 9.7058321029e-05, 9.389074561e-05], [0.0, 0.00179991828633, 0.008676324925862, 0.034432156250733, 0.07597060777423, 0.21993149178224, 0.278005248335657, 0.252999692235822, 0.104002596408806, 0.020856846057921, 0.002544366992465, 0.000714777196422, 3.9082689022e-05, 1.8748044487e-05, 8.143020004e-06, 0.0, 0.0, 0.0], [0.0, 0.000305997106496, 0.005877496655489, 0.029242668066471, 0.134232315821632, 0.263514827602546, 0.289908697200384, 0.196290681166869, 0.06319198673918, 0.013972949807846, 0.002403198362116, 0.000720186287021, 0.000180182209535, 8.0151881463e-05, 7.84705434e-06, 1.4710966977e-05, 6.863912638e-06, 4.9239158997e-05], [8.7058472883e-05, 0.000423085500728, 0.011046446230701, 0.068765016059131, 0.184726568833983, 0.308272550475037, 0.260185881639642, 0.145890820785309, 0.013066845244064, 0.003923990510503, 0.002043425560492, 0.000739735720039, 0.000231715811871, 0.000127455174122, 0.000101590965424, 7.6586211818e-05, 7.6916783937e-05, 0.000214310020316], [0.000182434973392, 0.000380177844622, 0.00729853872515, 0.067653479456278, 0.223697464636436, 0.307430573181012, 0.260841073498822, 0.108421978454729, 0.018231878760293, 0.004465967750964, 0.000676310992822, 0.000214941262153, 5.5891188234e-05, 2.2914939081e-05, 6.662392874e-05, 7.2457219596e-05, 0.000141015264604, 0.000146277923072]], [[0.0, 0.002528721375803, 0.030570723919937, 0.114928967036165, 0.265281745214605, 0.299488492329634, 0.218404366297168, 0.065522866742926, 0.003274117083763, 0.0, 0.0, 0.0, 0.0, 0.0, 0.0, 0.0, 0.0, 0.0], [0.0, 0.000419917459431, 0.001094225010839, 0.164303088576797, 0.296399040511303, 0.329165340875878, 0.165956477309919, 0.033440607915982, 0.0, 0.0, 0.0, 0.0, 0.0, 0.0, 0.0, 0.0, 0.0, 0.009221302339851], [0.0, 0.010300492554861, 0.047645226412091, 0.125157410618464, 0.174293816591181, 0.25832987579057, 0.203551214767579, 0.148739024187292, 0.027358231130672, 0.004624707947291, 0.0, 0.0, 0.0, 0.0, 0.0, 0.0, 0.0, 0.0], [0.0, 0.004478715873965, 0.052192908497656, 0.117522649526956, 0.252870435485457, 0.276712600382589, 0.215810683806377, 0.075984181973912, 0.004427824453088, 0.0, 0.0, 0.0, 0.0, 0.0, 0.0, 0.0, 0.0, 0.0], [0.0, 0.003313573386516, 0.058280135036646, 0.163152246300455, 0.282983887995748, 0.274110910921261, 0.169238799657451, 0.046093584575643, 0.000116799757296, 0.000116799757296, 0.000116799757296, 0.0, 0.0, 0.0, 0.0, 0.0, 0.0, 0.002476462854391], [0.0, 0.000583218183768, 0.035903717825503, 0.147888002560932, 0.261755428038875, 0.296241113541197, 0.184842775182371, 0.070392131520659, 0.000629442092684, 4.3495716081e-05, 4.3495716081e-05, 0.0, 0.0, 0.0, 0.0, 0.0, 0.0, 0.001677179621849]], [[0.302471375446309, 0.323585939553513, 0.149386282658206, 0.092719520124451, 0.076172403165838, 0.038352703127619, 0.017311775924063, 0.0, 0.0, 0.0, 0.0, 0.0, 0.0, 0.0, 0.0, 0.0, 0.0, 0.0], [0.492428961709709, 0.333944411067218, 0.068376341503805, 0.028640655650793, 0.033013001432387, 0.033013001432387, 0.010583627203702, 0.0, 0.0, 0.0, 0.0, 0.0, 0.0, 0.0, 0.0, 0.0, 0.0, 0.0], [0.369412675188069, 0.244127750180493, 0.140478671767193, 0.104843154894909, 0.075604690746932, 0.046411052263024, 0.01912200495938, 0.0, 0.0, 0.0, 0.0, 0.0, 0.0, 0.0, 0.0, 0.0, 0.0, 0.0], [0.413700801262786, 0.220055006049987, 0.21509085658278, 0.057962917982243, 0.048571686072346, 0.028115788626821, 0.016502943423039, 0.0, 0.0, 0.0, 0.0, 0.0, 0.0, 0.0, 0.0, 0.0, 0.0, 0.0], [0.41672752925773, 0.403893593786132, 0.066781096590958, 0.044319421694213, 0.036726205912979, 0.023189313540343, 0.008362839217645, 0.0, 0.0, 0.0, 0.0, 0.0, 0.0, 0.0, 0.0, 0.0, 0.0, 0.0], [0.527430676045688, 0.214344044464448, 0.042069421779222, 0.056708134893329, 0.073174523355091, 0.061288028332692, 0.024985171129529, 0.0, 0.0, 0.0, 0.0, 0.0, 0.0, 0.0, 0.0, 0.0, 0.0, 0.0]], [[0.0, 0.029756855568966, 0.044012532168466, 0.121827394670412, 0.203795166926218, 0.196029759975762, 0.118214897473816, 0.006490269649044, 0.0, 0.0, 0.0, 0.0, 0.0, 0.00120448815711, 0.002932177823198, 0.002932177823198, 0.001727689666088, 0.27107659009772], [0.0, 0.0, 0.005887626484632, 0.112998435711553, 0.204208196594367, 0.1995880284326, 0.092477219205678, 0.001267458322864, 0.0, 0.0, 0.0, 0.000273403924821, 0.000273403924821, 0.00166657727256, 0.001393173347739, 0.002006150241998, 0.000612976894259, 0.377347349642107], [0.0, 0.03517495402476, 0.067268887471387, 0.105874474963429, 0.132776445631168, 0.125266696659631, 0.086661109167589, 0.02458418447509, 0.0, 0.0, 0.0, 0.004341994121356, 0.004341994121356, 0.004341994121356, 0.0, 0.0, 0.0, 0.409367265242878], [0.0, 0.009515880844149, 0.036976544111961, 0.115420486957953, 0.228397441381877, 0.235830340206246, 0.157386397360253, 0.03489356209218, 0.0, 0.0, 0.0, 0.0, 0.0, 0.002928064525982, 0.002928064525982, 0.005146203513265, 0.00365168012617, 0.166925334353981], [0.021091609762322, 0.021872779932307, 0.095746086253592, 0.159427557950304, 0.248472728853948, 0.201896909271183, 0.117123827812148, 0.027297486738519, 0.0, 0.0, 0.001219882966041, 0.001219882966041, 0.002475632695482, 0.003079212423589, 0.005319243091564, 0.005478810060793, 0.005732381541719, 0.082545967680448], [0.0, 0.006649543201992, 0.05035753341792, 0.191363278718424, 0.28451335753727, 0.253615795181099, 0.112610049880595, 0.012810427859757, 0.0, 0.0, 0.0, 0.0, 0.0, 0.0, 0.0, 0.0, 0.0, 0.088080014202943]], [[0.0, 0.0, 0.0, 0.0, 0.0, 0.0, 0.0, 0.0, 0.0, 0.004090088621317, 0.004754407285462, 0.005587620827715, 0.002975310448898, 0.006694531299144, 0.007626514441623, 0.006621541515503, 0.004642707988389, 0.95700727757195], [0.0, 0.0, 0.0, 0.0, 0.0, 0.0, 0.0, 0.0, 0.0, 0.0, 0.0, 0.000291692907507, 0.000930995488202, 0.001653623844337, 0.002312459649853, 0.002116917126695, 0.001806997672696, 0.99088731331071], [0.0, 0.0, 0.0, 0.0, 0.0, 0.0, 0.0, 0.0, 0.0, 0.0, 0.0, 0.0, 0.0, 0.0, 0.0, 0.0, 0.0, 1.0], [0.0, 0.0, 0.0, 0.0, 0.0, 0.0, 0.0, 0.0, 0.0, 0.0, 0.0, 0.0, 0.0, 0.0, 0.0, 0.0, 0.0, 1.0], [0.0, 0.0, 0.0, 0.0, 0.0, 0.0, 0.0, 0.0, 0.0, 0.0, 0.0, 0.011192369773829, 0.014573461526309, 0.014573461526309, 0.00930968910221, 0.010017658724302, 0.015802900314202, 0.924530459032839], [0.0, 0.0, 0.0, 0.0, 0.0, 0.0, 0.0, 0.0, 0.0, 0.0, 0.0, 0.0, 0.001304508321883, 0.001304508321883, 0.001304508321883, 0.003060327260008, 0.003060327260008, 0.989965820514334]], [[0.0, 0.0, 0.0, 0.004677033244351, 0.004677033244351, 0.004677033244351, 0.0, 0.0, 0.0, 0.000577114051645, 0.001986012847402, 0.00355916687658, 0.007216339956805, 0.016053130536796, 0.051588101822075, 0.129108831262304, 0.2285469330953, 0.54733326981804], [0.0, 0.0, 0.0, 0.0, 0.0, 0.0, 0.0, 0.0, 0.0, 0.0, 0.001293808123825, 0.002616154976492, 0.003965647137635, 0.005367524712732, 0.023505564604558, 0.058377599545488, 0.16287895215012, 0.74199474874915], [0.0, 0.0, 0.0, 0.0, 0.0, 0.0, 0.0, 0.0, 0.0, 0.0, 0.0, 0.001838257126635, 0.004653523802719, 0.012565092220139, 0.042812593694558, 0.170880145226185, 0.221405005572715, 0.545845382357049], [0.0, 0.000716083910999, 0.001705566109908, 0.007725951438215, 0.019868729904736, 0.028546361861756, 0.025438938425727, 0.017252333648878, 0.012707889922738, 0.014788944565829, 0.013371972780408, 0.012756546680267, 0.017867605381243, 0.037301485617409, 0.107293050368672, 0.159513393550537, 0.172688776109813, 0.350456369722866], [0.0, 0.000588376567943, 0.002558205270602, 0.006854221958874, 0.017932307557573, 0.020085576841295, 0.015789560153022, 0.004123097986381, 0.00188530218986, 0.007952327195798, 0.013086232863771, 0.022112056530103, 0.023358379191779, 0.050122443734426, 0.098996780917049, 0.162433047539016, 0.183871318389896, 0.368250765112613], [0.0, 0.0, 0.0, 0.006027127561741, 0.01287391274668, 0.01287391274668, 0.009684080834902, 0.005771894711565, 0.005771894711565, 0.007149527097018, 0.006870462381747, 0.009435242414775, 0.010193869718671, 0.026864069036096, 0.06596604650785, 0.110229511744419, 0.1086537855817, 0.601634662204594]], [[0.0, 0.0, 0.0, 0.0, 0.0, 0.0, 0.0, 0.0, 0.0005108283012, 0.005692445620638, 0.009878681693855, 0.011340050725763, 0.008364371923453, 0.006490842370647, 0.006159046814276, 0.003953108297148, 0.00410941561311, 0.943501208639909], [0.000633199378942, 0.000633199378942, 0.000633199378942, 0.0, 0.0, 0.0, 0.0, 0.0, 0.001172161140953, 0.00289567377652, 0.004022625243083, 0.004673103181079, 0.004399522419207, 0.005370465535254, 0.004936620105438, 0.003762963536459, 0.002590672922653, 0.964276594002528], [0.0, 0.0, 0.0, 0.0, 0.0, 0.0, 0.0, 0.0, 0.0, 0.0, 0.004354520295515, 0.009780742422632, 0.011574648536088, 0.008830514275784, 0.004969320472023, 0.004059454409569, 0.003523537044648, 0.952907262543741], [0.00010096859914, 0.002878594498484, 0.002878594498484, 0.002777625899343, 0.0, 0.0, 0.0, 0.0, 0.0, 0.001498747705589, 0.001498747705589, 0.009640036831891, 0.015870051525756, 0.019423209185696, 0.015296824123496, 0.010826351814847, 0.010304664469494, 0.90700558314219], [0.002973023990786, 0.005089878042728, 0.008731813374141, 0.005758789383355, 0.003641935331413, 0.0, 0.0, 0.0, 0.0, 0.001308922178672, 0.001593419399632, 0.009327942206214, 0.012581278028745, 0.017277532726699, 0.014844444412323, 0.015595760140143, 0.020261277708195, 0.881013983076955], [0.001742570166163, 0.003094057554062, 0.004899531458944, 0.003156961292781, 0.001805473904882, 0.0, 0.0, 0.0, 0.003032786182554, 0.006647464365072, 0.010254876407473, 0.01075703659774, 0.010073612684123, 0.010201852962011, 0.009573417246843, 0.009816738410074, 0.007905019056771, 0.907038601710506]], [[0.0, 0.0, 0.0, 0.0, 0.0, 0.0, 0.075362097607464, 0.075362097607464, 0.075362097607464, 0.0, 0.031738223793931, 0.033964838223013, 0.033964838223013, 0.002226614429082, 0.0, 0.0, 0.0, 0.67201919250857], [0.0, 0.0, 0.008432291951106, 0.008432291951106, 0.092006609744853, 0.083574317793747, 0.083574317793747, 0.0, 0.002202767851559, 0.002202767851559, 0.003854180280263, 0.003725624791477, 0.005165757885125, 0.00548346075459, 0.004622138630113, 0.003182005536464, 0.002013755350341, 0.69152771183395], [0.0, 0.0, 0.0, 0.141605569679807, 0.147635875467634, 0.147635875467634, 0.006030305787828, 0.0, 0.0, 0.003603776675928, 0.003603776675928, 0.003603776675928, 0.0, 0.0, 0.0, 0.0, 0.0, 0.546281043569314], [0.0, 0.0, 0.0, 0.0, 0.0, 0.0, 0.068813908601165, 0.068813908601165, 0.073768572054775, 0.164801654335085, 0.166114720200102, 0.162630689697493, 0.004240229864576, 0.003427154976743, 0.004544543764057, 0.00468904191003, 0.005929134828737, 0.272226441166071], [0.0, 0.0, 0.0, 0.0, 0.0, 0.0, 0.0, 0.0, 0.0, 0.003307417636694, 0.007059672544623, 0.021729575377002, 0.023790312113717, 0.027085498964152, 0.017727160581826, 0.01882623966422, 0.023625056670464, 0.8568490664473], [0.0, 0.0, 0.0, 0.0, 0.0, 0.0, 0.0, 0.0, 0.010730547501967, 0.011879021037724, 0.011879021037724, 0.001148473535757, 0.003591039303258, 0.006433792837197, 0.008677779891722, 0.008772712004282, 0.008177569325476, 0.928710043524894]], [[0.0, 0.001223754696428, 0.005137187319645, 0.006258942188975, 0.02413020538254, 0.046935012106454, 0.073811263792106, 0.079507755488268, 0.080925410273329, 0.080731494713952, 0.073347088381955, 0.064057516293169, 0.049936946334839, 0.050394944469732, 0.049976361195435, 0.044289103728337, 0.042467014619357, 0.226869999015478], [0.001117266855881, 0.001987531976323, 0.00210099806956, 0.002639596722577, 0.018346735891522, 0.033935039665471, 0.048699701678455, 0.053237331174262, 0.065342766382499, 0.090345698635562, 0.102958444940198, 0.095631061854785, 0.080937101795288, 0.075107738356158, 0.07099558049185, 0.046480238186166, 0.025428746207651, 0.184708421115791], [0.000165635155557, 0.000465728978459, 0.00163489027617, 0.003827085209851, 0.014514111340795, 0.044218755819836, 0.090707717950556, 0.136781147214942, 0.130373623322445, 0.107466340311379, 0.070334691398876, 0.07016314901343, 0.053151275072266, 0.044360354427054, 0.030615987109388, 0.029838172475986, 0.02255597099888, 0.148825363924132], [0.0, 0.002020864929955, 0.004049616130434, 0.004049616130434, 0.004631588617583, 0.019293006306899, 0.043990151961871, 0.076262858371579, 0.088249531396467, 0.096518146692498, 0.086982284058897, 0.080415679206544, 0.074664249676665, 0.075298113120671, 0.076434544822691, 0.065145213634418, 0.049489034300366, 0.152505500642029], [0.00196403795172, 0.004939448730584, 0.011428179323004, 0.017255851613678, 0.017819316408127, 0.041847614772165, 0.038201851770581, 0.039263495586134, 0.029398377583766, 0.062944624299962, 0.085013288715512, 0.109142792686787, 0.096185011575279, 0.090760233721621, 0.06537444738585, 0.055970959404772, 0.049261263412877, 0.183229205057579], [0.00030122253966, 0.002278431023703, 0.007272840859482, 0.015157209314105, 0.026682918247562, 0.047182183402141, 0.066799112282794, 0.083604998516562, 0.088497883265891, 0.097330592225418, 0.087661451749648, 0.073987180679014, 0.058529568657068, 0.060325335669248, 0.061376364263472, 0.05506349886717, 0.038764772145288, 0.129184436291773]], [[0.0, 0.0, 0.0, 0.0, 0.003863324574181, 0.003863324574181, 0.003863324574181, 0.0, 0.0, 0.000134345915917, 0.001130992462756, 0.003495824631309, 0.006921036198759, 0.025672526185692, 0.074425467001243, 0.147844050718884, 0.23451087478301, 0.494274908379886], [0.0, 0.0, 0.0, 0.0, 0.0, 0.0, 0.0, 0.0, 0.0, 0.000459362772269, 0.000744552352574, 0.002586223019589, 0.005745656863376, 0.025459478638696, 0.059414725753503, 0.088874481139987, 0.156292573667337, 0.660422945792669], [0.0, 0.0, 0.0, 0.0, 0.0, 0.0, 0.0, 0.0, 0.0, 0.000872656135485, 0.000872656135485, 0.003164212046869, 0.004939339894875, 0.027211760811149, 0.074420795261417, 0.168190888119527, 0.196982265399208, 0.523345426195985], [0.0, 0.0, 0.0, 0.0, 0.0, 0.0, 0.0, 0.0, 0.000570580627475, 0.000663453566446, 0.002171031151535, 0.007827193933218, 0.030261275362086, 0.075389190015726, 0.164775926292322, 0.222701361669012, 0.214724661373245, 0.280915326008935], [0.0, 0.0, 0.0, 0.0, 0.0, 0.0, 0.0, 0.0, 0.000340965299233, 0.002777367015277, 0.006406250700735, 0.018117009000023, 0.033344259608434, 0.075346365804956, 0.1373847221709, 0.182397895770551, 0.191967930309259, 0.351917234320632], [0.0, 0.0, 0.0, 0.0, 0.0, 0.0, 0.0, 0.0, 0.0, 0.002872116021217, 0.006651977275535, 0.01192976413377, 0.023929637585501, 0.053741862969045, 0.107052105845713, 0.151152818673903, 0.144166965791556, 0.498502751703759]], [[0.0, 0.0, 0.0, 0.0, 0.0, 0.0, 0.0, 0.00063506610171, 0.006202862398146, 0.007134302989279, 0.007517106728231, 0.003922083417934, 0.007567620960885, 0.022225963294692, 0.082460712579767, 0.147842345899783, 0.238146266496466, 0.476345669133107], [0.0, 0.0, 0.0, 0.0, 0.0, 0.0, 0.0, 0.003019075396206, 0.011905668956159, 0.01434243785937, 0.012344711321319, 0.005122120025076, 0.005854268677264, 0.013702974855632, 0.037821541035274, 0.065315302063005, 0.112089715982854, 0.718482183827841], [0.0, 0.0, 0.0, 0.0, 0.0, 0.0, 0.001615542222843, 0.008469446231323, 0.010624017538769, 0.010206551164835, 0.004038722519947, 0.003794161417563, 0.00503971292492, 0.012585265050229, 0.030400292189559, 0.123681285074188, 0.16290010503302, 0.626644898632803], [0.0, 0.0, 0.0, 0.0, 0.006129111035033, 0.011413931717808, 0.030219382195422, 0.033877964501211, 0.037378334931137, 0.022794323727577, 0.01488590053422, 0.007587801068381, 0.012376479735929, 0.054082324282558, 0.144307692330341, 0.20260001981872, 0.192973431530165, 0.229373302591496], [0.0, 0.0, 0.0, 0.0, 0.007846052476586, 0.028819203068258, 0.030664490511493, 0.025246737861203, 0.010683551093017, 0.013392356148721, 0.012624157330778, 0.01234215497029, 0.013230846401835, 0.052589472128071, 0.116690479370022, 0.170886651717598, 0.172388431409233, 0.332595415512894], [0.0, 0.0, 0.0, 0.0, 0.012415049295105, 0.034368259351706, 0.050467224119636, 0.056342375827354, 0.040871735299466, 0.029452989388179, 0.012066769497806, 0.006299727183552, 0.004896915853465, 0.030970477556757, 0.073514541178872, 0.112894713568655, 0.106934968045487, 0.428504253833961]], [[0.0, 0.0, 0.0, 0.0, 0.0, 0.0, 0.015170084108412, 0.022918358413789, 0.039090795881331, 0.073058451749349, 0.074548534582597, 0.062768319430781, 0.017862086237541, 0.011590288928395, 0.012444367854504, 0.011024946726945, 0.014446638830429, 0.645077127255926], [0.0, 0.0, 0.0, 0.0, 0.0, 0.0, 0.005995043086484, 0.090580368705157, 0.113274404876015, 0.126789127560837, 0.047496622900439, 0.02562423352337, 0.007951034871992, 0.003886716651096, 0.00487718536991, 0.003040618249982, 0.001812115512602, 0.568672528692116], [0.0, 0.0, 0.0, 0.0, 0.0, 0.0, 0.010601078670262, 0.045268917385218, 0.088477112192355, 0.096443048323864, 0.067056959632578, 0.028679520920093, 0.012266231346365, 0.00863202605109, 0.006034945752275, 0.005367872602864, 0.004291901052654, 0.626880386070382], [0.0, 0.0, 0.0, 0.0, 0.0, 0.0, 0.005327356305443, 0.0554199179344, 0.143351481954802, 0.175231679085325, 0.134441792904466, 0.051295909985842, 0.016423616697314, 0.01253145040339, 0.010586972874734, 0.01274752867466, 0.010008463482931, 0.372633829696693], [0.0, 0.0, 0.0, 0.0, 0.0, 0.0, 0.0, 0.002041558169291, 0.038815527040181, 0.076872518326652, 0.078847270591292, 0.052287207313223, 0.018466524086219, 0.018410658328481, 0.014374720632939, 0.018634696651545, 0.023184824829633, 0.658064494030545], [0.0, 0.0, 0.0, 0.0, 0.0, 0.0, 0.012129059204784, 0.084763576221606, 0.112099543227959, 0.108246877505468, 0.038828619037091, 0.018364641980188, 0.014321417410559, 0.014687713497878, 0.010531295551165, 0.009362709633733, 0.010811767764362, 0.565852778965206]], [[0.0, 0.242523053257093, 0.333333333333333, 0.333333333333333, 0.09081028007624, 0.0, 0.0, 0.0, 0.0, 0.0, 0.0, 0.0, 0.0, 0.0, 0.0, 0.0, 0.0, 0.0], [0.333333333333333, 0.333333333333333, 0.333333333333333, 0.0, 0.0, 0.0, 0.0, 0.0, 0.0, 0.0, 0.0, 0.0, 0.0, 0.0, 0.0, 0.0, 0.0, 0.0], [0.013410176174423, 0.166782327246201, 0.182574858425932, 0.169164682251509, 0.015792531179731, 0.0, 0.150758474907401, 0.150758474907401, 0.150758474907401, 0.0, 0.0, 0.0, 0.0, 0.0, 0.0, 0.0, 0.0, 0.0], [0.0, 0.333333333333333, 0.333333333333333, 0.333333333333333, 0.0, 0.0, 0.0, 0.0, 0.0, 0.0, 0.0, 0.0, 0.0, 0.0, 0.0, 0.0, 0.0, 0.0], [0.179285296579572, 0.155353811489617, 0.310146664090118, 0.200421375240192, 0.1547928526005, 0.0, 0.0, 0.0, 0.0, 0.0, 0.0, 0.0, 0.0, 0.0, 0.0, 0.0, 0.0, 0.0], [0.304731630691885, 0.333333333333333, 0.333333333333333, 0.028601702641449, 0.0, 0.0, 0.0, 0.0, 0.0, 0.0, 0.0, 0.0, 0.0, 0.0, 0.0, 0.0, 0.0, 0.0]], [[0.0, 0.0, 0.0, 0.020952649130944, 0.109594208508039, 0.264450455841054, 0.243497806710111, 0.154856247333016, 0.0, 0.0, 0.0, 0.0, 0.0, 0.0, 0.0, 0.0, 0.0, 0.206648632476837], [0.0, 0.0, 0.0, 0.165118158285345, 0.28158264261564, 0.28158264261564, 0.116464484330295, 0.0, 0.0, 0.0, 0.0, 0.0, 0.0, 0.0, 0.0, 0.0, 0.0, 0.155252072153081], [0.0, 0.0, 0.0, 0.0, 0.0, 0.0, 0.0, 0.0, 0.0, 0.0, 0.0, 0.0, 0.0, 0.0, 0.0, 0.0, 0.0, 1.0], [0.0, 0.0, 0.0, 0.0, 0.0, 0.333333333333333, 0.333333333333333, 0.333333333333333, 0.0, 0.0, 0.0, 0.0, 0.0, 0.0, 0.0, 0.0, 0.0, 0.0], [0.0, 0.0, 0.0, 0.0, 0.251635462177101, 0.333333333333333, 0.333333333333333, 0.081697871156233, 0.0, 0.0, 0.0, 0.0, 0.0, 0.0, 0.0, 0.0, 0.0, 0.0], [0.0, 0.0, 0.0, 0.0, 0.333333333333333, 0.333333333333333, 0.333333333333333, 0.0, 0.0, 0.0, 0.0, 0.0, 0.0, 0.0, 0.0, 0.0, 0.0, 0.0]], [[0.0, 0.0, 0.0, 0.0, 0.0, 0.0, 0.0, 0.0, 0.0, 0.004335507901468, 0.010075068900756, 0.013589351291441, 0.015678087011054, 0.017717865914547, 0.021747298584822, 0.019713457603274, 0.022414444609903, 0.874728918182737], [0.000429919516474, 0.0, 0.0, 0.0, 0.0, 0.0, 0.0, 0.0, 0.000698977082225, 0.002578920237341, 0.005759120503625, 0.007702598596724, 0.009808941793987, 0.010947696210611, 0.010858769283764, 0.007655466213375, 0.005825283668471, 0.937734306893402], [0.000914973908176, 0.000381449508391, 0.000381449508391, 0.000381449508391, 0.0, 0.0, 0.0, 0.0, 0.000808969282792, 0.004769233918985, 0.007100907942326, 0.009711412443057, 0.011791322889112, 0.012753966051989, 0.01505431869812, 0.010458109001308, 0.008469307597501, 0.917023129741462], [0.0, 0.0, 0.0, 0.0, 0.0, 0.0, 0.0, 0.001133289105755, 0.002191901869864, 0.003608071255759, 0.007476899918476, 0.013837266604518, 0.019576749950986, 0.021151602386339, 0.026015809238077, 0.025440327361249, 0.027555521093599, 0.85201256121538], [0.0, 0.0, 0.0, 0.0, 0.0, 0.0, 0.0, 0.0, 0.000821875690057, 0.000821875690057, 0.006385883695855, 0.019924496951175, 0.025021968138704, 0.024703055505002, 0.018058447519283, 0.022020459732156, 0.030078397480398, 0.852163539597311], [0.000573741638343, 0.0, 0.0, 0.0, 0.0, 0.0, 0.0, 0.000482738657895, 0.002233648341858, 0.005662705965083, 0.011488122388227, 0.015108632985481, 0.014871258669343, 0.014491968181831, 0.015051090136995, 0.018288695589159, 0.016743684043159, 0.885003713402625]], [[0.0, 0.00015619670669, 0.00015619670669, 0.002325890920565, 0.002169694213875, 0.002169694213875, 0.0, 0.0, 0.000221306052121, 0.002277840874556, 0.004196127620139, 0.006667040678242, 0.008615318498602, 0.01950587759602, 0.064325092307144, 0.132838716910347, 0.22795736803588, 0.526417638665252], [0.00158561971965, 0.00158561971965, 0.00158561971965, 0.001403847009341, 0.001403847009341, 0.001403847009341, 0.001000847891044, 0.001000847891044, 0.001000847891044, 0.000742630755615, 0.001499063871699, 0.002770086169369, 0.004122970241461, 0.013740458892241, 0.036838799841482, 0.064625648402224, 0.12806218989347, 0.735627208072335], [0.0, 0.0, 0.0, 0.0, 0.0, 0.0, 0.0, 0.000326881209015, 0.000834391703508, 0.001307672148888, 0.002557710096978, 0.005511388740562, 0.008416544634456, 0.022118681526632, 0.063651872133225, 0.148743514428248, 0.191183346778496, 0.555347996599992], [0.0, 0.000161669648319, 0.001001373650771, 0.003330044235466, 0.00448702180705, 0.00437335234478, 0.002339471843607, 0.00213481608875, 0.003008508055247, 0.004522738399697, 0.005924275198318, 0.008694393060588, 0.020976699689536, 0.050870271805133, 0.135077880475114, 0.201335134927532, 0.209107814813022, 0.342654533957071], [0.000373555064701, 0.000586303849634, 0.001002974641487, 0.003982423630727, 0.008751678664551, 0.011409392840379, 0.008225570429968, 0.00345877144637, 0.001106269059714, 0.004620209930489, 0.006686336433559, 0.012994867217253, 0.014991483120547, 0.046179824472034, 0.10464944814931, 0.160993733914494, 0.17427168205736, 0.435715475077425], [0.00046724458021, 0.000654619547922, 0.001140480637979, 0.001329909973333, 0.007652490654823, 0.008600810440148, 0.008275299755593, 0.00273405451925, 0.001299873643868, 0.003144607290759, 0.005572891383314, 0.009823054598061, 0.015551108783825, 0.040200397822908, 0.098124012291443, 0.156576457142424, 0.154876251566117, 0.48397643536802]], [[0.0, 0.0, 0.00164273725556, 0.002624875604793, 0.020114814571157, 0.030925074959151, 0.033299128768744, 0.018118856411651, 0.012405292933844, 0.019395662719951, 0.025320721213128, 0.027332906942812, 0.026422844519014, 0.029566667776287, 0.027179672906385, 0.022590919988676, 0.022254598476671, 0.680805224952178], [0.0, 0.0, 0.000256996129542, 0.007475455801986, 0.02138768255587, 0.027234881498312, 0.022949517655099, 0.012478778203915, 0.007914826396881, 0.012769947110456, 0.014087297260019, 0.01701654702474, 0.013373525614058, 0.014489347225414, 0.014446629716847, 0.010792970666122, 0.007357931110234, 0.795967666030503], [0.0, 0.0, 0.000697453958345, 0.001692658846901, 0.00428967762791, 0.003592223669565, 0.00259701878101, 0.004146471819032, 0.006478999023211, 0.010631752433289, 0.009929644357924, 0.012639564825487, 0.015694542155587, 0.019072723610756, 0.020497592941093, 0.01691291298292, 0.012223946986835, 0.858902815980133], [0.001051535489786, 0.001928849967999, 0.003317452726474, 0.002265917236688, 0.00535757876935, 0.007053114635706, 0.009646555749472, 0.009879353174585, 0.012963964818771, 0.018695656947502, 0.024557938064543, 0.029554697701531, 0.030875221551121, 0.028907819625027, 0.026872267586148, 0.027350369904855, 0.030364698495181, 0.729357007555262], [0.000434125716552, 0.000943669224173, 0.002009535170383, 0.001575409453831, 0.006031892831231, 0.008756326860347, 0.011222178706423, 0.006549497580859, 0.005068511782695, 0.012669875540363, 0.018884939577599, 0.036732562262036, 0.033575891843977, 0.03467492854243, 0.019357481318582, 0.021437642029411, 0.027039690111226, 0.753035841447882], [0.0, 0.0, 0.0, 0.0, 0.001985624475341, 0.004105150151907, 0.005224710769515, 0.004636758264266, 0.005469130654031, 0.01307775777594, 0.018019853221238, 0.020571287531989, 0.016942042203167, 0.015889430527582, 0.014962510291564, 0.015191463741706, 0.013271776416133, 0.850652503975622]], [[0.0, 0.0, 0.0, 0.0, 0.0, 0.0, 0.0, 0.0, 0.002076032348538, 0.006648678029344, 0.010723478208186, 0.012570016922343, 0.011940819173207, 0.012486520707121, 0.014876920994594, 0.014720425768436, 0.019684364675434, 0.894272743172797], [0.000299152954362, 0.000299152954362, 0.000299152954362, 0.083059763907582, 0.083059763907582, 0.083059763907582, 0.0, 0.0, 0.0, 0.000178133220193, 0.000499447910352, 0.000972258307466, 0.001341524573552, 0.001591930601078, 0.001659491016274, 0.001112091529995, 0.000867341881696, 0.741701030373565], [0.0, 0.0, 0.0, 0.0, 0.0, 0.0, 0.0, 0.0, 0.0, 0.002727313045389, 0.003876590853789, 0.005865998938392, 0.006484714696714, 0.009499241712066, 0.011678573711449, 0.011570919092754, 0.008862893941247, 0.9394337540082], [0.0, 0.001716223546957, 0.002221108425341, 0.002221108425341, 0.000504884878385, 0.0, 0.0, 0.0, 0.001625325986034, 0.002883546155026, 0.006193414754071, 0.008369779553247, 0.011747284410156, 0.014452936143686, 0.020830531131588, 0.024826967706975, 0.026162128423662, 0.87624476045953], [0.002027894380205, 0.003533606217356, 0.004525621989693, 0.002497727609488, 0.000992015772337, 0.0, 0.000656067196845, 0.000656067196845, 0.000656067196845, 0.000989181705961, 0.004495221287942, 0.014164434982183, 0.019145215339299, 0.021216486306784, 0.017889152192547, 0.017105750055254, 0.02354820391282, 0.865901286657598], [0.000645398820079, 0.000645398820079, 0.000645398820079, 0.0, 0.0, 0.0, 0.0, 0.0, 0.0, 0.002137369349503, 0.002932439336127, 0.00355752548315, 0.00237907417952, 0.002590984252689, 0.003129869598648, 0.002515543703669, 0.001597239138055, 0.977223758498404]], [[0.0, 0.0, 0.0, 0.0, 0.0, 0.0, 0.0, 0.00031314044586, 0.000739578442668, 0.002950770359639, 0.005295706157289, 0.010573274191017, 0.018855328123388, 0.03989584905555, 0.090160173078341, 0.163597468927462, 0.260471170363829, 0.407147540854956], [0.0, 0.0, 0.0, 0.0, 0.0, 0.0, 0.0, 0.000540835477772, 0.000540835477772, 0.002287833237089, 0.004555514802669, 0.009044665066367, 0.015842172376412, 0.038605977827136, 0.071724260261262, 0.09394287698148, 0.148379937643218, 0.614535090848823], [0.0, 0.0, 0.0, 0.0, 0.0, 0.0, 0.0, 0.0, 0.0, 0.001291221363295, 0.00246717214055, 0.007181166405344, 0.015242923102276, 0.039212324659411, 0.097998038866704, 0.202490049992898, 0.238839737942046, 0.395277365527478], [0.003620089653748, 0.001587396752808, 7.2467774482e-05, 7.2467774482e-05, 7.2467774482e-05, 0.0, 0.0, 0.000448851866484, 0.002544383934715, 0.006639882501286, 0.014675274030257, 0.033475636844992, 0.079513263577071, 0.124066613963793, 0.186136886005611, 0.197031256608084, 0.178238330849926, 0.17180473008778], [0.000768173045192, 0.000588045975776, 0.000588045975776, 0.0, 0.0, 0.0, 0.000167074509084, 0.000350361121809, 0.001163855031536, 0.006178743183855, 0.009933996304548, 0.036204102546952, 0.06997606579499, 0.12007561877577, 0.163622791112135, 0.192901036906242, 0.181764557032803, 0.215717532683534], [0.000925625025526, 0.000925625025526, 0.000925625025526, 0.0, 0.0, 0.0, 0.0, 0.000533990631185, 0.001911910072994, 0.005518527820874, 0.012799760869793, 0.039567003978353, 0.072917602955073, 0.110859488813034, 0.149447527399726, 0.173111513607186, 0.151192211097461, 0.279363587677743]], [[0.0, 0.0, 0.0, 0.0, 0.0, 0.0, 0.0, 0.0, 0.0, 0.002754985040059, 0.005541096789439, 0.009040314299586, 0.009852424991796, 0.010948547044058, 0.008671470207279, 0.007633383639178, 0.011139111729763, 0.934418666258842], [0.002008950495295, 0.0, 0.0, 0.0, 0.0, 0.0, 0.0, 0.0, 0.0, 0.001343314771878, 0.002605708159343, 0.002787931937686, 0.002753542545723, 0.003016804734095, 0.003586178711233, 0.002524321107326, 0.002008191829752, 0.977365055707669], [0.00115264662286, 0.0, 0.0, 0.0, 0.0, 0.0, 0.0, 0.0, 0.0, 0.001951680452892, 0.002524733301947, 0.003079244354202, 0.001127563901311, 0.002106002227447, 0.00299144245644, 0.00403795517916, 0.003386541789477, 0.977642189714263], [0.018328804104707, 0.008764181015261, 0.006546439326826, 0.006546439326826, 0.004185892448604, 0.0, 0.0, 0.0, 0.0, 0.0, 0.0, 0.00231252280646, 0.004259872885796, 0.007213460142912, 0.011193996750639, 0.01425224418925, 0.019192943624805, 0.897203203377914], [0.003234466834121, 0.000617788563683, 0.00224649706441, 0.00224649706441, 0.001628708500727, 0.0, 0.0, 0.0, 0.0, 0.001217228948173, 0.002175128988571, 0.003893935442728, 0.005161461171366, 0.005938116506873, 0.008700488536218, 0.010481679817969, 0.017563717915115, 0.934894284645636], [0.0, 0.0, 0.0, 0.0, 0.0, 0.0, 0.0, 0.0, 0.0, 0.0, 0.0, 0.0, 0.002447678637767, 0.004860331320774, 0.007864948078323, 0.010181574608896, 0.011138204210627, 0.963507263143612]], [[0.0, 0.0, 0.0, 0.0, 0.0, 0.0, 0.0, 0.0, 0.003473169600769, 0.007649258754231, 0.015057353713795, 0.020091807746412, 0.021528536717998, 0.024317385349329, 0.02118028189436, 0.020978729696142, 0.015546184951004, 0.85017729157596], [0.0, 0.0, 0.0, 0.0, 0.0, 0.0, 0.0, 0.0, 0.002065375963307, 0.004066000824075, 0.008142161104291, 0.008976486795474, 0.010462048145211, 0.010331616971331, 0.01034650650852, 0.006860320298014, 0.004815490431095, 0.933933992958681], [0.0, 0.0, 0.0, 0.0, 0.0, 0.0, 0.0, 0.0, 0.0, 0.002569459765609, 0.004415516256817, 0.010624663790717, 0.014377228636447, 0.018419317358747, 0.019038810503212, 0.01699580497096, 0.013510240809288, 0.900048957908203], [0.0, 0.0, 0.0, 0.0, 0.0, 0.0, 0.0, 0.0, 0.004534632114684, 0.004960815312865, 0.013044632200932, 0.017306081227189, 0.027678628894203, 0.030272517238341, 0.032248958268998, 0.030387371854015, 0.025141171422361, 0.814425191466414], [0.142604715866869, 0.142604715866869, 0.0, 0.0, 0.0, 0.0, 0.0, 0.0, 0.000865442239845, 0.004382579019069, 0.007256289460788, 0.014596993273964, 0.015151302053673, 0.016189556473302, 0.012450407716943, 0.013444492464427, 0.019124599959468, 0.611328905604781], [0.0, 0.0, 0.0, 0.0, 0.0, 0.0, 0.0, 0.0, 0.001060257909337, 0.005755101207517, 0.008878080850468, 0.013278245370289, 0.013597938635947, 0.01639362146396, 0.017663687700595, 0.019690617101566, 0.018293568309365, 0.885388881450956]], [[0.002940337035111, 0.001875431824348, 0.0, 0.0, 0.000112273994679, 0.000112273994679, 0.000112273994679, 0.0, 0.000867388541016, 0.002341803475287, 0.005322854355201, 0.013646455244214, 0.027247472203512, 0.056529544307079, 0.10207317406559, 0.139675081342569, 0.193531372450878, 0.45361226317116], [0.005665581256578, 0.001520208060706, 0.0, 0.0, 0.0, 0.0, 0.0, 0.000796953320259, 0.002191040012711, 0.003504747510123, 0.005082889813986, 0.007306778046666, 0.02378357950626, 0.055009931634353, 0.084440444611863, 0.093387724158526, 0.118184745286488, 0.599125376781482], [0.002575288093362, 0.000331916599105, 0.0, 0.0, 0.0, 0.0, 0.0, 0.000446674139175, 0.000956138765865, 0.001896225540122, 0.003252756006395, 0.013952558149604, 0.030138104924747, 0.054396808726297, 0.094899935426065, 0.164293706673616, 0.186689428074057, 0.44617045888159], [0.040700267419728, 0.01046845439378, 0.003814924746764, 0.001278562931478, 0.0, 0.0, 0.000269760180619, 0.000955614056786, 0.00169324484664, 0.005173243684316, 0.019323149942863, 0.038522561158057, 0.075808485759612, 0.111728201440274, 0.158734358117618, 0.17602819027168, 0.156122037207029, 0.199378943842756], [0.007108909789059, 0.003814533561781, 0.000256259820399, 9.1165739353e-05, 0.0, 0.0, 0.0, 0.000276712248937, 0.001329129215889, 0.005459439404088, 0.013304990718662, 0.049921093937752, 0.077114546540612, 0.112589377995513, 0.143691205417538, 0.165749956568148, 0.162653028016718, 0.256639651025551], [0.02294036486128, 0.002763358540704, 2.8409421634e-05, 0.000120849217961, 0.000120849217961, 9.2439796327e-05, 0.000451981761016, 0.002262028977141, 0.005074313987352, 0.013593289566837, 0.020805916606685, 0.045101519794922, 0.068499762150432, 0.101217446245737, 0.127010214916544, 0.152812319691029, 0.143914297569462, 0.293190637676977]], [[0.001991976174847, 0.001228173238066, 0.001365906927509, 0.001365906927509, 0.019209955586015, 0.038596739867436, 0.055714444952488, 0.0382474399582, 0.018846758758421, 0.008000057770524, 0.012991013959814, 0.016681068025513, 0.015613768476479, 0.015244550694362, 0.017565519184176, 0.016223523203523, 0.022025217288177, 0.699087979006942], [0.00203159609326, 0.001065674324357, 4.2147627189e-05, 0.0, 0.021132623754854, 0.021132623754854, 0.021132623754854, 0.0, 0.000507535986161, 0.000782820718489, 0.002112538271328, 0.002810501585329, 0.004693366631684, 0.005931398682053, 0.006891732288009, 0.004849555547246, 0.002969439309063, 0.90191382167127], [0.002366696752962, 0.00035428299345, 0.0, 0.0, 0.002024162352017, 0.018162448818497, 0.018162448818497, 0.016613432127127, 0.002518965073808, 0.008734490133926, 0.013511517259771, 0.017950637793508, 0.015839517118288, 0.015432609588499, 0.013598943277055, 0.013776865875244, 0.012378091501475, 0.828574890515878], [0.017540803481831, 0.004381901400527, 0.004786455099849, 0.003145686409668, 0.003145686409668, 0.0, 0.0, 0.000315992106879, 0.005412999928364, 0.011222281778516, 0.016506305469582, 0.019466483461531, 0.021103737468413, 0.02166893346704, 0.023236717274132, 0.023804913291306, 0.028535275568565, 0.795725827384129], [0.007690995529297, 0.003620725550865, 0.001332831553576, 0.0, 0.0, 0.0, 0.000189083506654, 0.000374800705429, 0.000374800705429, 0.004320764867127, 0.006504365087997, 0.015755913205482, 0.01605086750828, 0.018451064166466, 0.014790690582604, 0.016363153338931, 0.023383430769633, 0.870796512922233], [0.007616687683647, 0.002609923541596, 0.000352779067489, 0.0, 0.0, 0.0, 0.0, 0.000398681502227, 0.000811624208727, 0.001439859709289, 0.00281089672945, 0.004718648970595, 0.007351063029408, 0.009876686238446, 0.011328805441987, 0.012430086508066, 0.011626559992632, 0.926627697376441]], [[0.0, 0.0, 0.0, 0.0, 0.0, 0.0, 0.0, 0.0, 0.0, 0.0, 0.0, 0.002419792501833, 0.006259514765523, 0.011770582432104, 0.013349225085522, 0.011712062640084, 0.014549985087669, 0.939938837487264], [0.0, 0.0, 0.0, 0.0, 0.0, 0.0, 0.0, 0.0, 0.0, 0.0, 0.001739000549998, 0.003424339731429, 0.004963009550384, 0.005459275317132, 0.004500833756685, 0.00296216393773, 0.000955334261631, 0.97599604289501], [0.0, 0.0, 0.0, 0.0, 0.0, 0.0, 0.0, 0.0, 0.0, 0.0, 0.0, 0.006556396872168, 0.0074161446854, 0.010762027636182, 0.007533413224078, 0.008991039888626, 0.005884213041461, 0.952856764652085], [0.0, 0.0, 0.0, 0.0, 0.0, 0.0, 0.0, 0.0, 0.0, 0.0, 0.001017175992149, 0.002250844242041, 0.002250844242041, 0.008938122821776, 0.014387165671653, 0.015682472326524, 0.013418454741859, 0.942054919961957], [0.0, 0.0, 0.0, 0.0, 0.0, 0.0, 0.0, 0.0, 0.0, 0.002746193673258, 0.002746193673258, 0.012907542216115, 0.013927037799209, 0.016528047651551, 0.006366699108694, 0.005190196814042, 0.01574339670407, 0.923844692359803], [0.0, 0.0, 0.0, 0.0, 0.0, 0.0, 0.0, 0.0, 0.0, 0.0, 0.004280744234427, 0.007313547867952, 0.010779098268331, 0.008436099987684, 0.006804978401035, 0.006465562759263, 0.00660870142076, 0.949311267060546]], [[0.0, 0.0, 0.0, 0.003400065774529, 0.003400065774529, 0.003400065774529, 0.0, 0.0, 0.0, 0.000548303559938, 0.001050738989558, 0.002115194162765, 0.004805435008011, 0.013947479985384, 0.034076618382737, 0.091047016995272, 0.169842924362871, 0.672366091229874], [0.0, 0.0, 0.0, 0.0, 0.0, 0.0, 0.0, 0.0, 0.0, 0.000373259106693, 0.000373259106693, 0.000888958007091, 0.00149356250611, 0.004668611698743, 0.009782990816631, 0.030213163543653, 0.083786219844478, 0.868419975369907], [0.0, 0.0, 0.0, 0.0, 0.0, 0.0, 0.0, 0.0, 0.0, 0.000163233208184, 0.000163233208184, 0.000651452599962, 0.001408303449012, 0.008345781223155, 0.031676514844847, 0.097885837847967, 0.130102693556421, 0.729602950062266], [0.0, 0.001369817055636, 0.001963204928846, 0.003972432961326, 0.003448140859618, 0.005684159849921, 0.003987284325339, 0.003697368958531, 0.000867962095018, 0.000584925993913, 0.001690808029057, 0.006212978031641, 0.015997002800913, 0.033742562902336, 0.081885400811135, 0.136121827581451, 0.159584020994061, 0.539190101821256], [0.0, 8.0590831606e-05, 0.003141316432169, 0.011525332492636, 0.011594981478506, 0.010900925229396, 0.002869030299589, 0.002974716449205, 0.001068722607951, 0.002687902560239, 0.00333729191133, 0.015902723429109, 0.020008571624554, 0.038884954686405, 0.063635851289449, 0.109821463102527, 0.134870287269709, 0.566695338305619], [0.0, 8.5179505199e-05, 0.000344149561531, 0.014896668395623, 0.019060073745963, 0.019792202119703, 0.008479227615204, 0.004230642759665, 0.003239544329594, 0.001262683566763, 0.003177394708184, 0.005601140678335, 0.006885782786573, 0.011426877484184, 0.031621899263983, 0.066943245480864, 0.076885740497835, 0.726067547500797]], [[0.0, 0.0, 0.0, 0.0, 0.0, 0.0, 0.0, 0.0, 0.00986828517072, 0.012230332866624, 0.015612661324867, 0.011930902519513, 0.011305405818299, 0.011954677945714, 0.008152935821133, 0.008532862422053, 0.010666632561489, 0.899745303549588], [0.0, 0.0, 0.0, 0.0, 0.0, 0.0, 0.0, 0.0, 0.0, 0.0, 0.000205585324211, 0.000205585324211, 0.000541957133466, 0.000820811533306, 0.00111807980344, 0.000781707994185, 0.000594307699926, 0.995731965187254], [0.0, 0.0, 0.0, 0.0, 0.0, 0.0, 0.0, 0.0, 0.0, 0.0, 0.001069260784346, 0.005766668431606, 0.006588295415183, 0.006871423031977, 0.003528192926199, 0.003416924030369, 0.002064535629229, 0.970694699751091], [0.0, 0.0, 0.0, 0.0, 0.0, 0.0, 0.0, 0.001375640949677, 0.00309057082802, 0.004403004321617, 0.00859372676908, 0.009351005383208, 0.010985209427569, 0.008200173831162, 0.010427264772006, 0.013811757883332, 0.015919252045224, 0.913842393789107], [0.0, 0.0, 0.0, 0.0, 0.0, 0.0, 0.0, 0.0, 0.0, 0.001444817984148, 0.002902022636033, 0.006228672379792, 0.007312224034202, 0.008069445334152, 0.005726489459364, 0.004568031265338, 0.003996526149435, 0.959751770757536], [0.002922983609558, 0.002922983609558, 0.002922983609558, 0.0, 0.0, 0.0, 0.0, 0.0, 0.0047141755683, 0.00636049714936, 0.006885446035026, 0.0027942650477, 0.002068940113777, 0.002557012605686, 0.002695679013215, 0.002964743716189, 0.002558451083888, 0.957631838838184]], [[0.0, 0.0, 0.0, 0.00439334180515, 0.00439334180515, 0.00439334180515, 0.0, 0.0, 0.0, 0.003626240790669, 0.00622088362231, 0.010755572483683, 0.017018041593017, 0.03524240638591, 0.073124766145738, 0.125080946490561, 0.187553824947821, 0.528197292124841], [0.0, 0.0, 0.0, 0.0, 0.0, 0.0, 0.0, 0.0, 0.0, 0.0, 0.001788261926841, 0.003779670910601, 0.01135460845535, 0.032760974216617, 0.06855837316518, 0.093583607226024, 0.133963354754036, 0.654211149345351], [0.0, 0.0, 0.0, 0.0, 0.0, 0.0, 0.0, 0.0, 0.0, 0.002888562110346, 0.005147785462597, 0.005147785462597, 0.009953819594124, 0.040301492249333, 0.078427171769887, 0.16969826492542, 0.199774067061644, 0.488661051364051], [0.0, 0.0, 0.0, 0.0, 0.017128393206751, 0.04869838357165, 0.056387681267395, 0.045224369005988, 0.026596206924981, 0.018906909229236, 0.01913607074384, 0.011293658602507, 0.029385685555163, 0.06222522719067, 0.141509776774308, 0.167993742013531, 0.154339328325986, 0.201174567587994], [0.0, 0.0, 0.0, 0.004510130399089, 0.034275681817476, 0.085578236231829, 0.081068105832739, 0.051302554414353, 0.006499650826778, 0.006499650826778, 0.008680503399475, 0.009148988061193, 0.020385963977101, 0.055400736701915, 0.100778957254737, 0.139015966737055, 0.135622006642721, 0.261232866876761], [0.0, 0.0, 0.0, 0.0, 0.044447275715644, 0.097202504248942, 0.169158252639674, 0.129893164117821, 0.079736847937168, 0.007781099546436, 0.004237166722864, 0.001638254370218, 0.010653246988095, 0.039260619763251, 0.041129610087496, 0.083143017073035, 0.064512006962445, 0.22720693382691]], [[0.0, 0.0, 0.0, 0.0, 0.0, 0.0, 0.0, 0.0, 0.000748868584797, 0.007620882389795, 0.013429483115679, 0.017393673213856, 0.014973228244294, 0.014376471166587, 0.016950782445646, 0.017528349877798, 0.027696504699634, 0.869281756261914], [0.0, 0.0, 0.0, 0.0, 0.0, 0.0, 0.0, 0.000461298719041, 0.001540635401376, 0.004776519312598, 0.006373649113806, 0.007769134409804, 0.007121122803734, 0.008256163428428, 0.008302039920705, 0.006047926267576, 0.004959305790027, 0.944392204832905], [0.0, 0.0, 0.0, 0.0, 0.02125452032027, 0.02125452032027, 0.02125452032027, 0.0, 0.001762275333531, 0.008076964387336, 0.012714576069763, 0.01837489348239, 0.017455125245585, 0.018129633480854, 0.016395676281341, 0.016089380878366, 0.014420727862542, 0.812817186017481], [0.0, 0.0, 0.0, 0.0, 0.0, 0.0, 0.0, 0.001361253673388, 0.004614350676052, 0.007733466815575, 0.010561567099104, 0.01495105270946, 0.019188195197167, 0.023354816275312, 0.025400039306426, 0.027328462572043, 0.030135251859252, 0.835371543816219], [0.0, 0.0, 0.0, 0.0, 0.0, 0.0, 0.0, 0.000133628034463, 0.002563933528171, 0.009077430445002, 0.011821596930474, 0.02080428917464, 0.018664638923386, 0.020175078512636, 0.013705299160673, 0.014508041767419, 0.019484206711357, 0.869061856811778], [0.0, 0.0, 0.0, 0.0, 0.017889298274485, 0.017889298274485, 0.017889298274485, 0.001359354257902, 0.00375646427201, 0.011884195765486, 0.013538622354367, 0.014524830642782, 0.009499656722485, 0.010045584860971, 0.01002440915081, 0.010225934014011, 0.00935747586417, 0.852115577271552]], [[0.0, 0.0, 0.0, 0.0, 0.0, 0.0, 0.0, 0.0, 0.0, 0.000425024726883, 0.023547174471674, 0.023882961750675, 0.025370745185829, 0.007086553328317, 0.011195934992575, 0.01331159238906, 0.017727925477672, 0.877452087677316], [0.0, 0.0, 0.0, 0.0, 0.0, 0.0, 0.0, 0.0, 0.0, 0.003522761655478, 0.003522761655478, 0.004758025579132, 0.00667321430546, 0.007183039126233, 0.005947775202579, 0.000509824820773, 0.005274156195617, 0.962608441459248], [0.0, 0.0, 0.0, 0.0, 0.0, 0.0, 0.0, 0.0, 0.0, 0.0, 0.0, 0.014894672143633, 0.014894672143633, 0.015375726172623, 0.000977607336819, 0.000977607336819, 0.001034970720304, 0.951844744146169], [0.0, 0.0, 0.0, 0.0, 0.0, 0.0, 0.0, 0.0, 0.0, 0.000113807501166, 0.001860155377197, 0.006135230540624, 0.008106057001877, 0.01022793035066, 0.009379745334369, 0.010503212089054, 0.013633490162662, 0.940040371642391], [0.0, 0.0, 0.0, 0.0, 0.0, 0.0, 0.0, 0.0, 0.0, 0.000672251223843, 0.000980380150474, 0.00195321828776, 0.001651130782362, 0.001343001855731, 0.001106384424885, 0.001276671408485, 0.008865276196793, 0.982151685669668], [0.0, 0.0, 0.0, 0.0, 0.0, 0.0, 0.0, 0.0, 0.0, 0.0, 0.0, 0.0, 0.008782568744712, 0.016651491433276, 0.018392434403574, 0.009609865658862, 0.004389054443243, 0.942174585316333]], [[0.0, 0.0, 0.0, 0.0, 0.0, 0.0, 0.0, 0.0, 0.012759419298954, 0.02753063104357, 0.033386305890915, 0.025282845437504, 0.014604322223177, 0.013531855897156, 0.011706060268119, 0.009882299844081, 0.011390984277884, 0.839925275818639], [0.0, 0.0, 0.0, 0.0, 0.0, 0.0, 0.0, 0.0, 0.0, 0.003665777305537, 0.005999405263161, 0.006869498768834, 0.004524271205257, 0.003536494190059, 0.004618144874899, 0.00329759513294, 0.003369663048822, 0.96411915021049], [0.0, 0.0, 0.0, 0.0, 0.0, 0.0, 0.0, 0.0, 0.0, 0.0, 0.000505438193154, 0.004858061020104, 0.009334292237674, 0.015670896849871, 0.014272140512654, 0.013926631554816, 0.010191342964636, 0.931241196667091], [0.0, 0.0, 0.0, 0.0, 0.0, 0.0, 0.0, 0.00461392472243, 0.006209160648804, 0.010070591766978, 0.010686059212131, 0.013536501989307, 0.011575701582065, 0.012407064969005, 0.014054503320213, 0.019934751564121, 0.021193117972298, 0.875718622252649], [0.0, 0.0, 0.0, 0.0, 0.0, 0.0, 0.0, 0.0, 0.0, 0.007838121432624, 0.011348419076441, 0.015055615902552, 0.010110592110202, 0.011583062055837, 0.013098805677644, 0.014948875693799, 0.017744191936211, 0.898272316114691], [0.0, 0.0, 0.0, 0.0, 0.0, 0.0, 0.0, 0.0, 0.0, 0.002300895313114, 0.004794565842373, 0.009119007053384, 0.009294569931407, 0.010796262095335, 0.008807070429544, 0.008342410963691, 0.007080913670998, 0.939464304700155]], [[0.0, 0.0, 0.0, 0.0, 0.0, 0.0, 0.0, 0.000246386815742, 0.002142780527049, 0.008255535820069, 0.012772335723099, 0.014899189797291, 0.013968489742422, 0.01496539282568, 0.017240006991363, 0.015836310330006, 0.020382805399945, 0.879290766027334], [0.0, 0.0, 0.0, 0.0, 0.0, 0.0, 0.0, 0.001515871164771, 0.001515871164771, 0.0057614695725, 0.006567251847451, 0.008394509775101, 0.006783551255687, 0.007227888337706, 0.006560161033846, 0.004563907094431, 0.003263349200589, 0.947846169553148], [0.0, 0.0, 0.0, 0.0, 0.0, 0.0, 0.0, 0.001036636078778, 0.001036636078778, 0.005232921590027, 0.007450730912566, 0.012577410241835, 0.012121712702391, 0.011292058802593, 0.008787981503655, 0.006554255293064, 0.006491317684747, 0.927418339111567], [0.0, 0.0, 0.0, 0.0, 0.002776956877411, 0.00460216720753, 0.006190352371859, 0.005635157885245, 0.0043796154766, 0.008625944902593, 0.009009976723818, 0.013690055828467, 0.012034530275631, 0.01686396159585, 0.0226175219059, 0.023273582550735, 0.024621090374244, 0.845679086024117], [0.0, 0.0, 0.000171755295269, 0.001107471759583, 0.002621673554606, 0.004404881070313, 0.003469164605999, 0.001954962810977, 0.001436223927941, 0.007727787303853, 0.012420294910122, 0.022428623691128, 0.021808123394806, 0.021479478133569, 0.016050872410161, 0.01639501669821, 0.0242090631101, 0.842314607323362], [0.0, 0.0, 0.0, 0.000804246329246, 0.001896869233562, 0.001896869233562, 0.001092622904315, 0.001344696677213, 0.001538298690594, 0.006296071726297, 0.00797820828395, 0.011090409218742, 0.009978293281052, 0.01105138957186, 0.011823460403884, 0.012274341060901, 0.010498163059095, 0.910436060325725]], [[0.004924170732289, 0.011309051850928, 0.029329084347418, 0.0764889204902, 0.199247839826725, 0.248886911790839, 0.227605650000196, 0.113899685401547, 0.05386899732721, 0.024101887993284, 0.008955811493358, 0.001090229389418, 0.000291759356589, 0.0, 0.0, 0.0, 0.0, 0.0], [0.008744811993895, 0.021807822486402, 0.039402185739541, 0.167962847262308, 0.253355721418846, 0.271436917510078, 0.147372388914433, 0.055522005469216, 0.021192264151466, 0.009487354464406, 0.002881853260578, 0.000833827328831, 0.0, 0.0, 0.0, 0.0, 0.0, 0.0], [0.003735525598639, 0.013778992185346, 0.030978110192084, 0.071780862092916, 0.142486598123094, 0.237408694753887, 0.238914920329935, 0.171544085418788, 0.064479126006388, 0.018902025311843, 0.005523657606105, 0.000467402380975, 0.0, 0.0, 0.0, 0.0, 0.0, 0.0], [0.001017398754442, 0.012376020980927, 0.040566567651238, 0.094328532421731, 0.179540830752792, 0.216246138490773, 0.18721771370579, 0.119259811425144, 0.063786623263682, 0.050505978740451, 0.022049160432839, 0.012625276196451, 0.000318073576513, 0.000161873607227, 0.0, 0.0, 0.0, 0.0], [0.006608519014256, 0.016288327783087, 0.056008025722096, 0.130319837725102, 0.254342059561594, 0.272734946644083, 0.193007359120342, 0.059437999169135, 0.002983671102152, 0.003397617473633, 0.003264946819517, 0.001606689865001, 0.0, 0.0, 0.0, 0.0, 0.0, 0.0], [0.00153186574384, 0.008442803482172, 0.037394916145208, 0.15211359799457, 0.278691884054889, 0.286166417202063, 0.174923093697044, 0.04469772606619, 0.009437288011211, 0.004764775897879, 0.001500919730082, 0.000334711974852, 0.0, 0.0, 0.0, 0.0, 0.0, 0.0]], [[0.0, 0.065853955142819, 0.146931892139988, 0.146931892139988, 0.218585781697874, 0.186401441193346, 0.186401441193346, 0.048893596492641, 0.0, 0.0, 0.0, 0.0, 0.0, 0.0, 0.0, 0.0, 0.0, 0.0], [0.0, 0.0, 0.007332389900499, 0.169124573801818, 0.275533642796378, 0.326000943432835, 0.164208759531515, 0.057799690536955, 0.0, 0.0, 0.0, 0.0, 0.0, 0.0, 0.0, 0.0, 0.0, 0.0], [0.0, 0.0, 0.040615346555422, 0.144455605747681, 0.144455605747681, 0.292717986777911, 0.188877727585652, 0.188877727585652, 0.0, 0.0, 0.0, 0.0, 0.0, 0.0, 0.0, 0.0, 0.0, 0.0], [0.0, 0.095269858807975, 0.145855700171712, 0.184578650072298, 0.198740115010438, 0.1481542736467, 0.109431323746114, 0.0, 0.0, 0.0, 0.039323359514921, 0.039323359514921, 0.039323359514921, 0.0, 0.0, 0.0, 0.0, 0.0], [0.0, 0.026232138754682, 0.248265249224311, 0.284503693160555, 0.295935250329322, 0.073902139859694, 0.048829640172778, 0.011165944249329, 0.011165944249329, 0.0, 0.0, 0.0, 0.0, 0.0, 0.0, 0.0, 0.0, 0.0], [0.0, 0.0, 0.117309197130279, 0.276522971526141, 0.333333333333333, 0.216024136203054, 0.056810361807192, 0.0, 0.0, 0.0, 0.0, 0.0, 0.0, 0.0, 0.0, 0.0, 0.0, 0.0]], [[0.0, 0.100803851937969, 0.210583674185674, 0.333333333333333, 0.232529481395364, 0.122749659147659, 0.0, 0.0, 0.0, 0.0, 0.0, 0.0, 0.0, 0.0, 0.0, 0.0, 0.0, 0.0], [0.047548006323045, 0.098804020707192, 0.151083153521835, 0.220530157801022, 0.169274143416875, 0.116995010602232, 0.0, 0.0, 0.0, 0.0, 0.0, 0.0, 0.0, 0.0, 0.0, 0.0, 0.0, 0.1957655076278], [0.026468916760667, 0.056992729560788, 0.254937139978822, 0.306864416572666, 0.276340603772545, 0.078396193354512, 0.0, 0.0, 0.0, 0.0, 0.0, 0.0, 0.0, 0.0, 0.0, 0.0, 0.0, 0.0], [0.0, 0.091049280458969, 0.302097683253384, 0.302487555536432, 0.211438275077462, 0.000389872283048, 0.0, 0.0, 0.0, 0.0, 0.0, 0.0, 0.0, 0.0, 0.0, 0.0, 0.0, 0.092537333390704], [0.052614152933801, 0.113622604693788, 0.220595301292415, 0.242430321674103, 0.181421869914116, 0.074449173315489, 0.0, 0.0, 0.0, 0.0, 0.0, 0.0, 0.0, 0.0, 0.0, 0.0, 0.0, 0.114866576176288], [0.006517531103489, 0.041382901970848, 0.206119509347669, 0.326815802229844, 0.291950431362485, 0.127213823985664, 0.0, 0.0, 0.0, 0.0, 0.0, 0.0, 0.0, 0.0, 0.0, 0.0, 0.0, 0.0]], [[0.0, 0.0, 0.000325138009616, 0.002388331886177, 0.038099176384756, 0.077147922066829, 0.099208535914279, 0.085973373386357, 0.07471244558583, 0.082794003056193, 0.076239629389322, 0.060086268967517, 0.039682067737548, 0.038103249428024, 0.039980698129115, 0.035432032385076, 0.035615456468719, 0.214211671204642], [6.0384362093e-05, 0.000136951028477, 0.000196763755016, 0.004870791898275, 0.03457276005767, 0.062771803961274, 0.073561204443796, 0.064242248862831, 0.062027547793209, 0.077661413803432, 0.082484477456122, 0.073298397144945, 0.065108353803796, 0.062758836761864, 0.062741762195592, 0.043018302005886, 0.025617920560656, 0.204870080105066], [0.0, 0.0, 4.3996214516e-05, 0.000792621176051, 0.00858087805039, 0.074845442685232, 0.114091226449161, 0.148512270145249, 0.109752389865797, 0.09902730427696, 0.071153205997643, 0.059435486406364, 0.039976732779198, 0.03617806101023, 0.031125174675487, 0.028853848508256, 0.023006035292278, 0.154625326467188], [0.0, 0.0, 0.0, 0.00188159964843, 0.015418560981749, 0.049389032677303, 0.07517134456881, 0.085027818947761, 0.080472305956227, 0.081905418352652, 0.08491220115531, 0.075500217117274, 0.072165572307081, 0.070778295355772, 0.07137127879801, 0.062165587739162, 0.049085057795892, 0.124755708598567], [0.0, 0.0, 0.000221082166354, 0.003593746918848, 0.030421262272595, 0.088610620601422, 0.087307009434737, 0.063211449307209, 0.026663181801469, 0.057400318008006, 0.074839316164482, 0.082843030901318, 0.069375072203357, 0.07082544678172, 0.058110204299828, 0.052142547417987, 0.043154042255701, 0.191281669464967], [0.0, 0.0, 0.0, 0.006163735929174, 0.041425454244919, 0.071616304328944, 0.088556836516623, 0.079589095954345, 0.076476570858485, 0.100265747731413, 0.097520916914069, 0.083305690999731, 0.053524288375419, 0.04737497082048, 0.049273544463041, 0.044099057339974, 0.032235120022677, 0.128572665500705]], [[0.0, 0.0, 0.0, 0.0, 0.01317076992957, 0.042567065535549, 0.059535017882807, 0.073050814719505, 0.07179650784723, 0.087855230326928, 0.078013972113608, 0.069399187953854, 0.052017819218022, 0.055587672644288, 0.055124883761699, 0.050039413416555, 0.04618991511968, 0.245651729530704], [0.0, 0.0, 0.0, 9.1898573114e-05, 0.009913005453523, 0.019985375253439, 0.02603396517748, 0.030570821015725, 0.048707595183149, 0.079067953550207, 0.104254962934601, 0.098431455422294, 0.089221654292731, 0.078556511124443, 0.074998236096384, 0.049548273455645, 0.027583597327867, 0.263034695139397], [0.0, 0.0, 0.0, 0.000236834647367, 0.003080185260343, 0.036517027433788, 0.077793786677709, 0.111260642781255, 0.1099716378624, 0.096740533822619, 0.07423073514014, 0.059392325318274, 0.042330227810056, 0.044258912358632, 0.040667888407525, 0.039778883443295, 0.029467152523991, 0.234273226512606], [0.0, 0.0, 0.0, 0.0, 0.006299919668332, 0.029178222884905, 0.046879685833989, 0.064856819245675, 0.076458151161066, 0.091868485184606, 0.097537326203588, 0.084089424883553, 0.079878852790545, 0.076573945047053, 0.07717842396938, 0.066221334067902, 0.050859548825762, 0.152119860233643], [0.0, 0.0, 0.0, 0.000705069714864, 0.006079375644575, 0.030713249219323, 0.033393781583246, 0.032001218991624, 0.036595313023243, 0.06413689141178, 0.09154625436405, 0.101586904433511, 0.101428502524353, 0.097113548656274, 0.077449073817987, 0.0644117005862, 0.053437721713911, 0.209401394315059], [0.0, 0.0, 0.0, 0.0, 0.010001796564144, 0.017526239049353, 0.029533874028317, 0.038999517145043, 0.062550710618511, 0.09247076386207, 0.107068123464473, 0.102203840147614, 0.088160245343887, 0.078204816288773, 0.073677598079044, 0.063325841550319, 0.047408060088284, 0.188868573770168]], [[0.073543474968517, 0.090043108929879, 0.301457042650368, 0.275728003706299, 0.259228369744937, 0.0, 0.0, 0.0, 0.0, 0.0, 0.0, 0.0, 0.0, 0.0, 0.0, 0.0, 0.0, 0.0], [0.241734927432492, 0.253087052296093, 0.253087052296093, 0.011352124863601, 0.0, 0.0, 0.0, 0.0, 0.0, 0.0, 0.0, 0.0, 0.0, 0.0, 0.0, 0.080246281037241, 0.080246281037241, 0.080246281037241], [0.1666323860978, 0.26432121559181, 0.246313066919921, 0.172703663459496, 0.075014833965487, 0.075014833965487, 0.0, 0.0, 0.0, 0.0, 0.0, 0.0, 0.0, 0.0, 0.0, 0.0, 0.0, 0.0], [0.086134522560426, 0.138658261430076, 0.18352321638414, 0.259148650481806, 0.206624911612156, 0.125910437531396, 0.0, 0.0, 0.0, 0.0, 0.0, 0.0, 0.0, 0.0, 0.0, 0.0, 0.0, 0.0], [0.265899942605709, 0.32576949342605, 0.305356820726526, 0.081421647031028, 0.021552096210687, 0.0, 0.0, 0.0, 0.0, 0.0, 0.0, 0.0, 0.0, 0.0, 0.0, 0.0, 0.0, 0.0], [0.165320274309067, 0.333333333333333, 0.333333333333333, 0.168013059024266, 0.0, 0.0, 0.0, 0.0, 0.0, 0.0, 0.0, 0.0, 0.0, 0.0, 0.0, 0.0, 0.0, 0.0]], [[0.0, 0.0, 0.0, 0.0, 0.0, 0.0, 0.0, 0.0, 0.0, 0.0, 0.0, 0.001634859486418, 0.007864602597579, 0.040848344305876, 0.102421756997923, 0.178328977678613, 0.256594234886831, 0.41230722404676], [0.0, 0.0, 0.0, 0.0, 0.0, 0.0, 0.0, 0.0, 0.0, 0.0, 0.0, 0.003583681915108, 0.008584443588237, 0.05413232862376, 0.115194538730765, 0.130581691239341, 0.197038211817603, 0.490885104085186], [0.0, 0.0, 0.0, 0.0, 0.0, 0.0, 0.0, 0.0, 0.0, 0.0, 0.0, 0.004180654390907, 0.015646511442708, 0.042429067193225, 0.10410815970754, 0.207432824344303, 0.235190590592652, 0.391012192328664], [0.002882078209047, 0.002882078209047, 0.0, 0.0, 0.0, 0.0, 0.0, 0.0, 0.0, 0.00631473527754, 0.007604994422023, 0.014884143773424, 0.060905569784687, 0.10931952256378, 0.194842958770869, 0.212042623050504, 0.200516004742316, 0.187805291196762], [0.00478053122759, 0.00478053122759, 0.00478053122759, 0.0, 0.0, 0.0, 0.0, 0.0, 0.0, 0.0, 0.003987131268146, 0.013344297114003, 0.057148878933422, 0.111206200908157, 0.180428419103567, 0.20575555865518, 0.22035650851242, 0.193431411822334], [0.0, 0.0, 0.0, 0.0, 0.0, 0.0, 0.0, 0.0, 0.0, 0.0, 0.0, 0.023202032134229, 0.066438939624977, 0.118754705713706, 0.161671978499082, 0.248594522231829, 0.204511584985271, 0.176826236810907]], [[0.0, 0.134025829159276, 0.333333333333333, 0.333333333333333, 0.199307504174057, 0.0, 0.0, 0.0, 0.0, 0.0, 0.0, 0.0, 0.0, 0.0, 0.0, 0.0, 0.0, 0.0], [0.156560278331111, 0.202638335895311, 0.204269982630243, 0.176773055002222, 0.130694997438023, 0.12906335070309, 0.0, 0.0, 0.0, 0.0, 0.0, 0.0, 0.0, 0.0, 0.0, 0.0, 0.0, 0.0], [0.070080640057725, 0.197822222399694, 0.271553133334233, 0.263252693275608, 0.135511110933639, 0.061780199999101, 0.0, 0.0, 0.0, 0.0, 0.0, 0.0, 0.0, 0.0, 0.0, 0.0, 0.0, 0.0], [0.0, 0.162749313767095, 0.333333333333333, 0.333333333333333, 0.170584019566239, 0.0, 0.0, 0.0, 0.0, 0.0, 0.0, 0.0, 0.0, 0.0, 0.0, 0.0, 0.0, 0.0], [0.083331134519045, 0.157793017635365, 0.333333333333333, 0.250002198814288, 0.175540315697969, 0.0, 0.0, 0.0, 0.0, 0.0, 0.0, 0.0, 0.0, 0.0, 0.0, 0.0, 0.0, 0.0], [0.054143135148772, 0.12656204798285, 0.229390984618564, 0.279190198184561, 0.206771285350484, 0.10394234871477, 0.0, 0.0, 0.0, 0.0, 0.0, 0.0, 0.0, 0.0, 0.0, 0.0, 0.0, 0.0]], [[0.0, 0.094292412869101, 0.215553223823788, 0.290498973936594, 0.231538606966287, 0.114712896939176, 0.041787022037955, 0.00645497613916, 0.002019875211584, 0.0, 0.0, 0.0, 0.0, 0.0, 0.0, 0.0, 0.0, 0.003142012076354], [0.144259979956728, 0.206326983668673, 0.213191022152484, 0.183228256864455, 0.1302334930267, 0.102140213983488, 0.01234579927907, 0.003273559404879, 0.001374658609726, 0.0, 0.0, 0.0, 0.0, 0.0, 0.0, 0.0, 0.0, 0.003626033053797], [0.078032750032157, 0.167279039717862, 0.216760047487274, 0.211563117122607, 0.161764796101806, 0.116259863483104, 0.043894177360048, 0.004446208695143, 0.0, 0.0, 0.0, 0.0, 0.0, 0.0, 0.0, 0.0, 0.0, 0.0], [0.002800630812859, 0.113756928597543, 0.221275735630206, 0.290649531921307, 0.209138671058045, 0.109622919645399, 0.039105627171543, 0.009660190250121, 0.001657134630104, 0.0, 0.0, 0.0, 0.0, 0.0, 0.0, 0.0, 0.000305676569207, 0.002026953713666], [0.081129401143915, 0.143899581095612, 0.235385799774791, 0.233382834102408, 0.185570471792375, 0.096922221659095, 0.019752324747169, 0.002913833172102, 7.5864626202e-05, 0.0, 0.0, 0.0, 0.0, 0.0, 0.0, 0.0, 0.0, 0.000967667886333], [0.042898474102587, 0.10599694753979, 0.189252338459461, 0.251590001421171, 0.226178833237786, 0.144080994873873, 0.038844857809575, 0.001157552555758, 0.0, 0.0, 0.0, 0.0, 0.0, 0.0, 0.0, 0.0, 0.0, 0.0]], [[0.0, 0.005617044520534, 0.024161116390673, 0.024161116390673, 0.21631019649982, 0.287645016213388, 0.287645016213388, 0.089878891583708, 0.0, 0.0, 0.0, 0.0, 0.0, 0.0, 0.0, 0.0, 0.0, 0.064581602187815], [0.0, 0.0, 0.0, 0.044716259281647, 0.112986459135874, 0.112986459135874, 0.085199943352906, 0.016929743498678, 0.016929743498678, 0.0, 0.0, 0.0, 0.0, 0.0, 0.0, 0.20341713069878, 0.20341713069878, 0.20341713069878], [0.0, 0.0, 0.0, 0.034905842692958, 0.122324600696291, 0.333333333333333, 0.298427490640376, 0.211008732637042, 0.0, 0.0, 0.0, 0.0, 0.0, 0.0, 0.0, 0.0, 0.0, 0.0], [0.0, 0.0, 0.0, 0.049527082480737, 0.145738575185515, 0.19771903435227, 0.148191951871532, 0.051980459166755, 0.0, 0.0, 0.0, 0.0, 0.0, 0.0, 0.0, 0.0, 0.0, 0.406842896943191], [0.0, 0.0, 0.017630762470412, 0.068069474543566, 0.221599345220896, 0.315702570862922, 0.265263858789767, 0.111733988112437, 0.0, 0.0, 0.0, 0.0, 0.0, 0.0, 0.0, 0.0, 0.0, 0.0], [0.0, 0.0, 0.0, 0.130005335491427, 0.329279290554153, 0.329279290554153, 0.199273955062726, 0.0, 0.0, 0.0, 0.0, 0.0, 0.0, 0.0, 0.0, 0.0, 0.0, 0.012162128337541]], [[0.0, 0.0, 0.0, 0.0, 0.028893408416162, 0.113475288664882, 0.251213871330029, 0.297210181151114, 0.219858044668451, 0.082119462003304, 0.007229743766057, 0.0, 0.0, 0.0, 0.0, 0.0, 0.0, 0.0], [0.084740366215036, 0.084740366215036, 0.0, 0.0, 0.0, 0.12456936971643, 0.263312414299093, 0.276839755856642, 0.152270386140212, 0.013527341557549, 0.0, 0.0, 0.0, 0.0, 0.0, 0.0, 0.0, 0.0], [0.0, 0.0, 0.0, 0.0, 0.0, 0.041556921398277, 0.201152221470655, 0.316313516379413, 0.291776411935057, 0.132181111862679, 0.01701981695392, 0.0, 0.0, 0.0, 0.0, 0.0, 0.0, 0.0], [0.0, 0.0, 0.0, 0.0, 0.0, 0.044152346921684, 0.23318107022728, 0.333333333333333, 0.289180986411649, 0.100152263106053, 0.0, 0.0, 0.0, 0.0, 0.0, 0.0, 0.0, 0.0], [0.0, 0.0, 0.0, 0.0, 0.0, 0.310140688786472, 0.322961443287953, 0.322961443287953, 0.023192644546861, 0.010371890045381, 0.010371890045381, 0.0, 0.0, 0.0, 0.0, 0.0, 0.0, 0.0], [0.0, 0.0, 0.0, 0.0, 0.112715640143512, 0.154761188741723, 0.294678225859612, 0.220617693189821, 0.17857214459161, 0.038655107473721, 0.0, 0.0, 0.0, 0.0, 0.0, 0.0, 0.0, 0.0]], [[0.0, 0.0, 0.0, 0.056876252716597, 0.324246512764531, 0.333333333333333, 0.276457080616737, 0.009086820568803, 0.0, 0.0, 0.0, 0.0, 0.0, 0.0, 0.0, 0.0, 0.0, 0.0], [0.0, 0.0, 0.0, 0.109149447216821, 0.333333333333333, 0.333333333333333, 0.224183886116512, 0.0, 0.0, 0.0, 0.0, 0.0, 0.0, 0.0, 0.0, 0.0, 0.0, 0.0], [0.0, 0.077087711639859, 0.166501587867178, 0.333333333333333, 0.256245621693474, 0.166831745466155, 0.0, 0.0, 0.0, 0.0, 0.0, 0.0, 0.0, 0.0, 0.0, 0.0, 0.0, 0.0], [0.0, 0.0, 0.0, 0.258626549336847, 0.333333333333333, 0.333333333333333, 0.074706783996486, 0.0, 0.0, 0.0, 0.0, 0.0, 0.0, 0.0, 0.0, 0.0, 0.0, 0.0], [0.0, 0.0, 0.243060394396906, 0.333333333333333, 0.333333333333333, 0.090272938936428, 0.0, 0.0, 0.0, 0.0, 0.0, 0.0, 0.0, 0.0, 0.0, 0.0, 0.0, 0.0], [0.0, 0.0, 0.0, 0.333333333333333, 0.333333333333333, 0.333333333333333, 0.0, 0.0, 0.0, 0.0, 0.0, 0.0, 0.0, 0.0, 0.0, 0.0, 0.0, 0.0]], [[0.620851429307856, 0.362943714157701, 0.01117846013804, 0.002513198198202, 0.002513198198202, 0.0, 0.0, 0.0, 0.0, 0.0, 0.0, 0.0, 0.0, 0.0, 0.0, 0.0, 0.0, 0.0], [0.637449150457174, 0.354538162735994, 0.007104216977354, 0.000908469829478, 0.0, 0.0, 0.0, 0.0, 0.0, 0.0, 0.0, 0.0, 0.0, 0.0, 0.0, 0.0, 0.0, 0.0], [0.727720834814831, 0.22423507237166, 0.032888067052526, 0.015156025760983, 0.0, 0.0, 0.0, 0.0, 0.0, 0.0, 0.0, 0.0, 0.0, 0.0, 0.0, 0.0, 0.0, 0.0], [0.798058655011678, 0.186550726222503, 0.013932484610473, 0.001458134155346, 0.0, 0.0, 0.0, 0.0, 0.0, 0.0, 0.0, 0.0, 0.0, 0.0, 0.0, 0.0, 0.0, 0.0], [0.82033152095426, 0.155694978696558, 0.020409209240749, 0.003564291108433, 0.0, 0.0, 0.0, 0.0, 0.0, 0.0, 0.0, 0.0, 0.0, 0.0, 0.0, 0.0, 0.0, 0.0], [0.73076633097849, 0.252529577745983, 0.012264674483156, 0.004439416792371, 0.0, 0.0, 0.0, 0.0, 0.0, 0.0, 0.0, 0.0, 0.0, 0.0, 0.0, 0.0, 0.0, 0.0]], [[0.0, 0.0, 0.0, 0.0, 0.235590382516101, 0.293294543758878, 0.333333333333333, 0.097742950817233, 0.040038789574455, 0.0, 0.0, 0.0, 0.0, 0.0, 0.0, 0.0, 0.0, 0.0], [0.0, 0.0, 0.0, 0.04775534522261, 0.217307537370457, 0.320072727287614, 0.285577988110723, 0.116025795962876, 0.013260606045719, 0.0, 0.0, 0.0, 0.0, 0.0, 0.0, 0.0, 0.0, 0.0], [0.0, 0.0, 0.0, 0.0, 0.0, 0.333333333333333, 0.333333333333333, 0.333333333333333, 0.0, 0.0, 0.0, 0.0, 0.0, 0.0, 0.0, 0.0, 0.0, 0.0], [0.004131498582479, 0.075325257628936, 0.333333333333333, 0.329201834750855, 0.258008075704398, 0.0, 0.0, 0.0, 0.0, 0.0, 0.0, 0.0, 0.0, 0.0, 0.0, 0.0, 0.0, 0.0], [0.141545206211402, 0.189675689320882, 0.273775016844158, 0.191788127121932, 0.143657644012452, 0.059558316489176, 0.0, 0.0, 0.0, 0.0, 0.0, 0.0, 0.0, 0.0, 0.0, 0.0, 0.0, 0.0], [0.0, 0.333333333333333, 0.333333333333333, 0.333333333333333, 0.0, 0.0, 0.0, 0.0, 0.0, 0.0, 0.0, 0.0, 0.0, 0.0, 0.0, 0.0, 0.0, 0.0]], [[0.0, 0.0, 0.0, 0.0, 0.042182248453238, 0.136356654395429, 0.302612021250688, 0.289561471267208, 0.196976678937905, 0.030721312082645, 0.001589613612887, 0.0, 0.0, 0.0, 0.0, 0.0, 0.0, 0.0], [0.0, 0.0, 0.0, 0.0, 0.054873514118236, 0.210697907299991, 0.330774109639634, 0.278459819215097, 0.122635426033342, 0.002559223693699, 0.0, 0.0, 0.0, 0.0, 0.0, 0.0, 0.0, 0.0], [0.0, 0.0, 0.0, 0.0, 0.0, 0.093777786447917, 0.257269235406263, 0.333333333333333, 0.239555546885416, 0.07606409792707, 0.0, 0.0, 0.0, 0.0, 0.0, 0.0, 0.0, 0.0], [0.0, 0.0, 0.0, 0.0, 0.016678935744821, 0.120462292987499, 0.309308661450792, 0.314951367067502, 0.212871040345835, 0.024024671882541, 0.00170303052101, 0.0, 0.0, 0.0, 0.0, 0.0, 0.0, 0.0], [0.0, 0.0, 0.0, 0.0, 0.042143303999702, 0.33151120586242, 0.333333333333333, 0.291190029333632, 0.001822127470914, 0.0, 0.0, 0.0, 0.0, 0.0, 0.0, 0.0, 0.0, 0.0], [0.0, 0.0, 0.0, 0.0, 0.040787085488878, 0.245543248370922, 0.333333333333333, 0.292546247844456, 0.087790084962411, 0.0, 0.0, 0.0, 0.0, 0.0, 0.0, 0.0, 0.0, 0.0]], [[0.045344739247336, 0.103897175964415, 0.321101350273489, 0.312452560205685, 0.217204174309074, 0.0, 0.0, 0.0, 0.0, 0.0, 0.0, 0.0, 0.0, 0.0, 0.0, 0.0, 0.0, 0.0], [0.34452549983903, 0.327737250080485, 0.327737250080485, 0.0, 0.0, 0.0, 0.0, 0.0, 0.0, 0.0, 0.0, 0.0, 0.0, 0.0, 0.0, 0.0, 0.0, 0.0], [0.187001879775721, 0.282887984072216, 0.302689386819823, 0.167101384435312, 0.040060383822267, 0.02025898107466, 0.0, 0.0, 0.0, 0.0, 0.0, 0.0, 0.0, 0.0, 0.0, 0.0, 0.0, 0.0], [0.170538313875633, 0.339562371507995, 0.244949657308186, 0.244949657308186, 0.0, 0.0, 0.0, 0.0, 0.0, 0.0, 0.0, 0.0, 0.0, 0.0, 0.0, 0.0, 0.0, 0.0], [0.215693003711159, 0.335612064718277, 0.328775870563446, 0.119919061007118, 0.0, 0.0, 0.0, 0.0, 0.0, 0.0, 0.0, 0.0, 0.0, 0.0, 0.0, 0.0, 0.0, 0.0], [0.172748892558743, 0.219490346475471, 0.24428944395312, 0.17321982223639, 0.126478368319661, 0.063773126456615, 0.0, 0.0, 0.0, 0.0, 0.0, 0.0, 0.0, 0.0, 0.0, 0.0, 0.0, 0.0]], [[0.308752947890056, 0.038254954526188, 0.232869391074382, 0.210061353254687, 0.210061353254687, 0.0, 0.0, 0.0, 0.0, 0.0, 0.0, 0.0, 0.0, 0.0, 0.0, 0.0, 0.0, 0.0], [0.639437533441918, 0.360562466558081, 0.0, 0.0, 0.0, 0.0, 0.0, 0.0, 0.0, 0.0, 0.0, 0.0, 0.0, 0.0, 0.0, 0.0, 0.0, 0.0], [0.440406045160449, 0.279796977419776, 0.279796977419776, 0.0, 0.0, 0.0, 0.0, 0.0, 0.0, 0.0, 0.0, 0.0, 0.0, 0.0, 0.0, 0.0, 0.0, 0.0], [0.106968489552038, 0.039447682064451, 0.006332577179321, 0.002359031188726, 0.0, 0.0, 0.0, 0.0, 0.0, 0.281630740005155, 0.281630740005155, 0.281630740005155, 0.0, 0.0, 0.0, 0.0, 0.0, 0.0], [0.16868329509932, 0.078112126463462, 0.017547638645948, 0.0, 0.0, 0.0, 0.0, 0.0, 0.0, 0.245218979930423, 0.245218979930423, 0.245218979930423, 0.0, 0.0, 0.0, 0.0, 0.0, 0.0], [0.333333333333333, 0.333333333333333, 0.333333333333333, 0.0, 0.0, 0.0, 0.0, 0.0, 0.0, 0.0, 0.0, 0.0, 0.0, 0.0, 0.0, 0.0, 0.0, 0.0]], [[0.012937090552487, 0.036392868178729, 0.087753709239849, 0.162049359715763, 0.229348498555996, 0.197225774862646, 0.125949080312286, 0.036620040165661, 0.010213720444209, 0.004471035241176, 0.003553862416514, 0.003317861725919, 0.002716014747716, 0.002672732394028, 0.002377686029591, 0.002031311921052, 0.00250827881826, 0.077861074678117], [0.025727401945749, 0.037102568905827, 0.04283862283964, 0.154068265970536, 0.202661806415454, 0.204845473499018, 0.08718433637455, 0.023473193787969, 0.006328723793051, 0.004127558088003, 0.004309934452474, 0.003760024691301, 0.003274870826205, 0.003898063241702, 0.004394795448429, 0.003535110440154, 0.002361648513515, 0.186107600766422], [0.019288241933181, 0.054284713071464, 0.097316861941673, 0.139358981650925, 0.17798765208924, 0.175685441839584, 0.127350497793931, 0.050749220901239, 0.011483797384828, 0.006984092430001, 0.005815371474845, 0.006036678428314, 0.004898387640688, 0.003806514281608, 0.003331882817293, 0.003094611305833, 0.002711808763588, 0.109815244251767], [0.018472399511759, 0.047340834141695, 0.119525822960927, 0.185863313871681, 0.21073105612708, 0.167554113225785, 0.103473753437585, 0.041051330443229, 0.010283621863371, 0.005256145628, 0.004082741607795, 0.004082947424417, 0.004158953720685, 0.00517435380742, 0.005355172719176, 0.005233178753483, 0.004478616159551, 0.057881644596362], [0.016290533023077, 0.036370967680217, 0.106209300374225, 0.201508835161113, 0.241157313337952, 0.191659202467159, 0.086122331611759, 0.024111125292702, 0.001740976052697, 0.002758033499413, 0.003705996883082, 0.004851395322307, 0.004601751045786, 0.00456184349256, 0.003161157166916, 0.003131235335803, 0.003195111499316, 0.064862890753919], [0.007764589001471, 0.021877549354073, 0.062027607181006, 0.195759179719526, 0.257339408033929, 0.23270743039936, 0.097261240993335, 0.019816969391978, 0.00354165761643, 0.003056838982545, 0.003268284023264, 0.00317541377604, 0.003928465269738, 0.003696985702611, 0.003466131102927, 0.003347797871838, 0.003447875429062, 0.074516576150868]], [[0.0, 0.000454793268598, 0.003706298232235, 0.014820742632094, 0.163483971157099, 0.278997353353316, 0.30707525815887, 0.165187032246474, 0.048212049439371, 0.009019700233957, 0.00178990435275, 0.0, 0.0, 0.0, 0.0, 0.0, 0.0, 0.007252896925237], [0.00041489739761, 0.00041489739761, 0.000819760545068, 0.038689656185881, 0.184722538018631, 0.290261649799456, 0.283418272017283, 0.139926070720972, 0.03398209579269, 0.003383138229472, 0.000842457693032, 0.000842457693032, 0.0, 0.0, 0.0, 0.0, 0.0, 0.022282108509261], [0.000383378982793, 0.002514722939543, 0.008061673567119, 0.026597220560254, 0.073084571593781, 0.223039722152636, 0.281307007203457, 0.250136458241597, 0.097663667480528, 0.02121616339772, 0.003768017369303, 0.000738706943941, 0.0, 0.0, 0.0, 0.0, 0.0, 0.011488689567326], [0.0, 0.0, 0.002537125423823, 0.008997781966219, 0.070022103340427, 0.253154637363048, 0.31262112948714, 0.260045743477422, 0.076013271649548, 0.010086122983061, 0.00163718761857, 0.0, 0.0, 0.0, 0.0, 0.0, 0.0, 0.004884896690741], [0.0, 0.0, 0.007002734545736, 0.047072435841052, 0.132030772745808, 0.296993574203717, 0.274417196733202, 0.192166837137029, 0.020201301133384, 0.002707977308583, 0.0, 0.0, 0.0, 0.0, 0.0, 0.0, 0.0, 0.02740717035149], [0.000161776821589, 0.000161776821589, 0.003037961706368, 0.029731734773465, 0.20693284675971, 0.301996164678073, 0.298568789401439, 0.123224671187514, 0.025285168384372, 0.00185699377232, 0.0, 0.0, 0.0, 0.0, 0.0, 0.0, 0.0, 0.00904211569356]], [[0.027265895391003, 0.061150010283963, 0.123824852198578, 0.161258424193882, 0.15443036525185, 0.090375414087118, 0.04167382322867, 0.013911976109645, 0.004817413372472, 0.004780065549455, 0.005779379142331, 0.006964909519891, 0.00722120243171, 0.007197858282082, 0.00854743430144, 0.00895264287457, 0.012075676682455, 0.259772657098884], [0.079407781770684, 0.105778031377, 0.113066063525042, 0.098790833702428, 0.0991192249946, 0.090871411842543, 0.046720433324507, 0.01325401865983, 0.003063303864866, 0.002420703103906, 0.002293667481684, 0.002691670213875, 0.002950731010601, 0.003402250739699, 0.00450444187597, 0.003315496693007, 0.004731239723258, 0.323618696096499], [0.013170536333748, 0.03932860157462, 0.074193232558633, 0.126386855284808, 0.128537852310668, 0.110334149933742, 0.051856360625837, 0.027048138883566, 0.011191743649224, 0.008403478136688, 0.006259893055417, 0.005859426059995, 0.004929508903114, 0.004694125076148, 0.003847625062135, 0.00358669491439, 0.003814645765823, 0.376557131871446], [0.04418115799758, 0.099374888299453, 0.192411461671973, 0.17352979976294, 0.114079372122234, 0.022872375040676, 0.021429668668802, 0.016937663652944, 0.006345230761269, 0.006584058261136, 0.00616808991111, 0.005922379558179, 0.005977961546712, 0.006654702330318, 0.009501283532117, 0.010793604236098, 0.015197825529913, 0.242038477116547], [0.053358964145722, 0.082024788284087, 0.164456378211255, 0.204106741700201, 0.181267323892486, 0.096215880607003, 0.017001407943432, 0.008474993938478, 0.000805174468039, 0.001896392754806, 0.00243114341658, 0.004252598464978, 0.003753358381161, 0.004326503764143, 0.003418660627976, 0.004448113775632, 0.007789572258093, 0.159972003365928], [0.006325849969385, 0.024927076804972, 0.088339332439267, 0.211786465585557, 0.224362495374402, 0.172017184241658, 0.045168283583107, 0.015806105266483, 0.004415754857166, 0.004511923011513, 0.003659471201681, 0.003294854482713, 0.002682812682018, 0.003489461952758, 0.004648991163797, 0.006433030338168, 0.006934976259125, 0.171195930786231]], [[0.0, 0.001026939827258, 0.001026939827258, 0.004974064724446, 0.003947124897188, 0.003947124897188, 0.0, 0.0, 0.027092301302465, 0.027092301302465, 0.051371034807038, 0.02871540163236, 0.02871540163236, 0.004436668127788, 0.001149620872373, 0.001149620872373, 0.003949884997074, 0.811405570280363], [0.0, 0.0, 0.0, 0.0, 0.0, 0.0, 0.0, 0.0, 0.0, 0.0, 0.0, 0.0, 0.0, 0.0, 0.000962237311348, 0.000962237311348, 0.000962237311348, 0.997113288065955], [0.008831147560512, 0.008831147560512, 0.008831147560512, 0.0, 0.0, 0.0, 0.0, 0.0, 0.0, 0.0, 0.001465703909596, 0.001465703909596, 0.00273610444057, 0.003158123253579, 0.004152223722574, 0.002881823191601, 0.000994100468996, 0.956652774421952], [0.0, 0.052876793923707, 0.052876793923707, 0.07662654668165, 0.052294714616718, 0.060139620502664, 0.039667990317603, 0.011123028458828, 0.003278122572882, 0.001808188143904, 0.001808188143904, 0.004856481754721, 0.005791688572782, 0.019767824597154, 0.016719530986337, 0.013976136024372, 0.002443115719948, 0.583945235059118], [0.062028455525938, 0.070857919571333, 0.078096537743363, 0.032120134643117, 0.046750888656761, 0.039512270484731, 0.023460218059039, 0.0, 0.0, 0.0, 0.000692579350076, 0.000692579350076, 0.000692579350076, 0.0, 0.0, 0.0, 0.003217893742655, 0.641877943522834], [0.007019913478008, 0.016942072429017, 0.024949756848506, 0.049388373728262, 0.060597595328375, 0.052589910908886, 0.023604719238445, 0.002473338687322, 0.002473338687322, 0.002803523531349, 0.003906835912253, 0.015075122935807, 0.021227670738327, 0.020124358357423, 0.00895607133387, 0.0, 0.0, 0.687867397856826]], [[0.0, 0.0, 0.0, 0.00479704433593, 0.00479704433593, 0.00479704433593, 0.0, 0.0, 0.000851171991378, 0.004927885185232, 0.008973553888359, 0.013364285101369, 0.014401165350609, 0.016671147878423, 0.017621554613342, 0.01572468576712, 0.018738064930673, 0.874335352285706], [0.000313117696429, 0.0, 0.0, 0.0, 0.0, 0.0, 0.0, 0.0, 0.000152857847222, 0.00178845150356, 0.004359081342563, 0.007130896419749, 0.008631245862801, 0.007739492342887, 0.007824175769251, 0.005294294417287, 0.005174356865674, 0.951592029932577], [0.000140402360134, 0.000140402360134, 0.0, 0.0, 0.0, 0.0, 0.003979419059135, 0.003979419059135, 0.004912939994633, 0.005381902593542, 0.010426442988905, 0.014114115914176, 0.01468939654058, 0.015389627732702, 0.014890472893624, 0.013256498830312, 0.01012149419512, 0.888577465477866], [0.105929052763396, 0.183257107616623, 0.201703525868848, 0.199316262795586, 0.107810290684944, 0.053423641508721, 0.030749224627329, 0.027727586187507, 0.00033588350723, 0.0, 0.0, 0.000284843958498, 0.000350853577087, 0.000393071876064, 0.000705241778534, 0.001315036688103, 0.001687067579321, 0.085011308982209], [0.159102231179749, 0.206792770225222, 0.256149281180986, 0.156185718492198, 0.105828547605115, 0.022823159683755, 0.006673849904058, 0.0, 0.0, 0.0, 0.0, 0.0, 4.5018161517e-05, 9.9915865438e-05, 0.000315917701451, 0.000270899539934, 0.00138993050606, 0.084322759954518], [0.142666709854034, 0.184371740637345, 0.216087041926776, 0.200996263543983, 0.145523247276448, 0.065378435582298, 0.005132015874641, 0.0, 0.0, 0.0, 0.0, 0.0, 0.0, 0.000239912513401, 0.000467581884912, 0.000677832247421, 0.00043791973402, 0.038021298924721]], [[0.005241087301425, 0.017796635763404, 0.028925848078513, 0.030815548246072, 0.018259999784092, 0.005791592896632, 0.0, 0.0, 0.006902508052578, 0.017470073380253, 0.025362289459794, 0.024156298796777, 0.02207259136423, 0.025994827021927, 0.031722611620892, 0.031106134093377, 0.04270044456968, 0.665681509570353], [0.033809468915246, 0.037054406059646, 0.038009923524929, 0.007780554875957, 0.004535617731557, 0.007815669561744, 0.011539987692488, 0.014158999679804, 0.007179262285355, 0.004864513400609, 0.00510855202322, 0.009019164040544, 0.012568691994644, 0.01231239365221, 0.01214737872699, 0.007474613666865, 0.011632668766452, 0.762988133401741], [0.017889793397111, 0.03911678742964, 0.051716664161828, 0.061696061843918, 0.04968157027285, 0.035225302397327, 0.009212502461461, 0.0, 0.0, 0.004128508740827, 0.009651146991555, 0.012956596986515, 0.017155355057242, 0.02348505193621, 0.025845905409397, 0.028137679611049, 0.025142373095068, 0.588958700208005], [0.006981395039295, 0.042649932054084, 0.085149128483611, 0.085149128483611, 0.042499196429527, 0.0, 0.0, 0.003606101333933, 0.006710562872342, 0.008977776787569, 0.015942797477497, 0.025556128947344, 0.042046689434363, 0.043792302883663, 0.045000134432801, 0.04256078484128, 0.046012765834453, 0.457365174664627], [0.08123081059232, 0.094901707191154, 0.102109699198038, 0.048052191040135, 0.034381294441301, 0.020839894793865, 0.0, 0.0, 0.0, 0.002140159320158, 0.008200442546368, 0.018079763270634, 0.026454915057886, 0.031765419417519, 0.032405066646011, 0.03385048545693, 0.03993327749062, 0.425654873537064], [0.050157584052144, 0.098507077985144, 0.1320540775823, 0.099889773897632, 0.051540279964632, 0.017993280367476, 0.0, 0.008631960267548, 0.008631960267548, 0.008631960267548, 0.003760057213227, 0.007050229096081, 0.023205549005655, 0.03283938981854, 0.040966050484516, 0.0411350411004, 0.036513807566489, 0.338491921063121]], [[0.397269032321813, 0.39194719128376, 0.073331057039461, 0.05292111732205, 0.023768359826499, 0.0, 0.0, 0.0, 0.0, 0.0, 0.0, 0.0, 0.0, 0.0, 0.0, 0.0, 0.0, 0.060763242206417], [0.624210937007052, 0.30802283225065, 0.042059021853112, 0.003382759595268, 0.0, 0.0, 0.0, 0.0, 0.0, 0.0, 0.0, 0.0, 0.0, 0.0, 0.0, 0.0, 0.0, 0.022324449293917], [0.339410293193425, 0.277407852222376, 0.187906263383224, 0.122048909123405, 0.044039648206864, 0.0, 0.0, 0.0, 0.0, 0.0, 0.0, 0.0, 0.0, 0.0, 0.0, 0.0, 0.0, 0.029187033870705], [0.347004583099714, 0.365664727901073, 0.126033898723925, 0.090691304815595, 0.022213188793111, 0.002580916408215, 0.0, 0.0, 0.0, 0.0, 0.0, 0.0, 0.0, 0.0, 0.0, 0.0, 0.0, 0.045811380258367], [0.37416284970474, 0.300307596544911, 0.178725262444625, 0.066963674252995, 0.032460772924604, 0.0, 0.0, 0.0, 0.0, 0.0, 0.0, 0.0, 0.0, 0.0, 0.0, 0.0, 0.0, 0.047379844128125], [0.375634238468369, 0.36956689232207, 0.059747466281436, 0.023875441484917, 0.0, 0.0, 0.0, 0.0, 0.0, 0.0, 0.0, 0.0, 0.0, 0.0, 0.0, 0.0, 0.0, 0.171175961443207]], [[0.007850357567412, 0.011680147784066, 0.014181363695581, 0.032174914677778, 0.181843258552328, 0.246400012913012, 0.247786252093231, 0.099780012756385, 0.028988424533266, 0.010810380627288, 0.006248073542969, 0.004428656992118, 0.003532002908633, 0.004098654370684, 0.003973324863711, 0.003009364737101, 0.002649362148192, 0.090565435236244], [0.00206844456515, 0.002555231372697, 0.001772914743971, 0.062003549390195, 0.193639545738453, 0.246316714706675, 0.194667916159525, 0.066069128779958, 0.014063798816255, 0.006120761723025, 0.003702239035512, 0.003125828177733, 0.002350646626848, 0.00210327021074, 0.00229151841733, 0.002186197679219, 0.001685344218881, 0.193276949637832], [0.008252687881662, 0.0094103216287, 0.025938039834723, 0.033570431437552, 0.120356479863958, 0.199472845715539, 0.216859495512066, 0.135592003428271, 0.038738897842878, 0.015806491213399, 0.009407767170389, 0.008585920406385, 0.005986331773071, 0.005995274052275, 0.004606288083183, 0.004496471944468, 0.003226639323447, 0.153697612888032], [0.002243538734837, 0.004783065206444, 0.00942623382029, 0.071863395769263, 0.170425674882719, 0.260278066503872, 0.223107289315675, 0.133035350522571, 0.042446150320246, 0.019377405586696, 0.009975061389616, 0.007530499030298, 0.004720000316828, 0.004600099470761, 0.004368313909843, 0.003724201952907, 0.002712851663424, 0.02538280160371], [0.001073533493543, 0.003092280279703, 0.017497807862006, 0.079397606976616, 0.208362515120213, 0.293976664682734, 0.234277477705688, 0.103293822775932, 0.005123556385418, 0.003810706752483, 0.00440399808974, 0.003935430313047, 0.002994052637863, 0.003221352071192, 0.002837557160778, 0.002460457524156, 0.002078065099299, 0.028163115069589], [0.003083991942689, 0.010956862870272, 0.020665453011406, 0.107195102995905, 0.257161891277712, 0.28992958844541, 0.202666190016967, 0.047251333797291, 0.00567615376017, 0.004367271740381, 0.002515505038344, 0.001935915154364, 0.001350171611146, 0.001421213639018, 0.001631209274355, 0.001647422303301, 0.001003343987752, 0.039541379133517]], [[0.0, 0.0, 0.0, 0.333333333333333, 0.333333333333333, 0.333333333333333, 0.0, 0.0, 0.0, 0.0, 0.0, 0.0, 0.0, 0.0, 0.0, 0.0, 0.0, 0.0], [0.0, 0.0, 0.0, 0.333333333333333, 0.333333333333333, 0.333333333333333, 0.0, 0.0, 0.0, 0.0, 0.0, 0.0, 0.0, 0.0, 0.0, 0.0, 0.0, 0.0], [0.0, 0.0, 0.0, 0.066371366788058, 0.333333333333333, 0.333333333333333, 0.266961966545276, 0.0, 0.0, 0.0, 0.0, 0.0, 0.0, 0.0, 0.0, 0.0, 0.0, 0.0], [0.0, 0.073245522035367, 0.145471312142806, 0.145471312142806, 0.260087811297967, 0.187862021190527, 0.187862021190527, 0.0, 0.0, 0.0, 0.0, 0.0, 0.0, 0.0, 0.0, 0.0, 0.0, 0.0], [0.0, 0.042294980208083, 0.105778829911659, 0.198810080264905, 0.291038353125251, 0.227554503421675, 0.134523253068428, 0.0, 0.0, 0.0, 0.0, 0.0, 0.0, 0.0, 0.0, 0.0, 0.0, 0.0], [0.0, 0.0, 0.0, 0.333333333333333, 0.333333333333333, 0.333333333333333, 0.0, 0.0, 0.0, 0.0, 0.0, 0.0, 0.0, 0.0, 0.0, 0.0, 0.0, 0.0]], [[0.49127955958572, 0.49127955958572, 0.01744088082856, 0.0, 0.0, 0.0, 0.0, 0.0, 0.0, 0.0, 0.0, 0.0, 0.0, 0.0, 0.0, 0.0, 0.0, 0.0], [0.594211188270237, 0.393715013411618, 0.012073798318146, 0.0, 0.0, 0.0, 0.0, 0.0, 0.0, 0.0, 0.0, 0.0, 0.0, 0.0, 0.0, 0.0, 0.0, 0.0], [0.36876628219079, 0.13017066051362, 0.229855783213801, 0.171522151381608, 0.099685122700181, 0.0, 0.0, 0.0, 0.0, 0.0, 0.0, 0.0, 0.0, 0.0, 0.0, 0.0, 0.0, 0.0], [0.790384397978043, 0.077398271582441, 0.095671291201466, 0.018273019619025, 0.018273019619025, 0.0, 0.0, 0.0, 0.0, 0.0, 0.0, 0.0, 0.0, 0.0, 0.0, 0.0, 0.0, 0.0], [0.503021240450614, 0.351091966460054, 0.047537612656499, 0.049452630182034, 0.032343868106582, 0.016552682144217, 0.0, 0.0, 0.0, 0.0, 0.0, 0.0, 0.0, 0.0, 0.0, 0.0, 0.0, 0.0], [0.46407406858545, 0.21162509472229, 0.040026541217943, 0.104715811681027, 0.104715811681027, 0.074842672112262, 0.0, 0.0, 0.0, 0.0, 0.0, 0.0, 0.0, 0.0, 0.0, 0.0, 0.0, 0.0]], [[0.021672261172802, 0.035440615655179, 0.042074070433627, 0.053924106232487, 0.123871182294489, 0.147578501346611, 0.190829515737322, 0.138366209481046, 0.108885916527104, 0.062028053088896, 0.035155766900491, 0.017065909149296, 0.006226155744319, 0.002298642635433, 0.001406408905098, 0.000815835423548, 0.000492002746025, 0.011868846526226], [0.147298032068521, 0.093490305127458, 0.04029406818926, 0.035210963673141, 0.083360267358859, 0.158810050417781, 0.180067839813013, 0.144636013604486, 0.070876113792624, 0.024373871263646, 0.008782307050805, 0.005952652366176, 0.00133686621661, 0.000303967695184, 9.5137148775e-05, 2.7885795382e-05, 2.7885795382e-05, 0.005055772622895], [0.081192128688172, 0.058916687233748, 0.074875805858133, 0.054969837916748, 0.062379311649414, 0.124860309507709, 0.149393673113619, 0.17216481976688, 0.104859143418885, 0.069843403105927, 0.020080900823058, 0.009751249159224, 0.002592469847254, 0.001157143036432, 0.00035235456558, 0.0, 0.0, 0.012610762309218], [0.070599493090857, 0.05004252091131, 0.03955454870466, 0.043373921617102, 0.064015819299271, 0.09690617372462, 0.167197768120097, 0.177850460083016, 0.144192529319854, 0.070535146422087, 0.032960336782676, 0.017270836348958, 0.008062196123992, 0.003595015808678, 0.001770489806757, 0.001298802826639, 0.000754842954013, 0.010019098055412], [0.208825656927505, 0.130491715481843, 0.1095434736862, 0.083230412988971, 0.108140279743776, 0.121343717208735, 0.08845296549089, 0.054479600082491, 0.021444448141177, 0.022898434024309, 0.021214481931927, 0.011820528740977, 0.004277762296436, 0.001757366143302, 0.001388801637093, 0.00049818650214, 0.000540083127736, 0.009652085844494], [0.042348215428585, 0.027704657063216, 0.034817366462005, 0.060214542046306, 0.101926772052945, 0.181008931990081, 0.194450897093815, 0.175658195697299, 0.094174731473321, 0.047511303706988, 0.017638909369058, 0.009151460912715, 0.002441658019048, 0.001184567301793, 0.000263734833377, 0.000118498038928, 0.0, 0.009385558510521]], [[2.6998948361e-05, 0.002035133995731, 0.012503393756109, 0.056317925785117, 0.18079685544781, 0.239815458569567, 0.220857438052121, 0.101173347052788, 0.037617652200981, 0.021190278762307, 0.015406494816, 0.011555410171644, 0.006315153708539, 0.00995741834384, 0.012894925287248, 0.012221819825416, 0.011441721721806, 0.047872573554614], [5.645944079e-05, 0.001248459254005, 0.005010741593853, 0.079592772944828, 0.189135544652279, 0.258402941595136, 0.210534048816451, 0.10852402195562, 0.040244661545091, 0.017131320400397, 0.012618118546689, 0.01045379269207, 0.009084161984623, 0.006880315725352, 0.005951017793939, 0.003719078532855, 0.002162936007592, 0.03924960651843], [0.000511969076499, 0.009916480837397, 0.022302546871825, 0.062127806865137, 0.140083621271775, 0.203723662475155, 0.198324837303956, 0.129344039710738, 0.064882271285503, 0.038496707127069, 0.024637526911414, 0.017428167206051, 0.010834247936703, 0.008280662193545, 0.006002416392825, 0.005919632462748, 0.004683814861371, 0.052499589210292], [3.2884766421e-05, 0.002671899258403, 0.022364075795533, 0.052338567664003, 0.121469959983557, 0.175095326895244, 0.186021743332303, 0.132365931237057, 0.070617094231325, 0.041700606364595, 0.029550271825057, 0.025122857398875, 0.021268577292422, 0.024469155456218, 0.022848796362519, 0.019299539782441, 0.013483245019258, 0.039279467334768], [0.0, 0.002624461252576, 0.034745222020415, 0.112938618905427, 0.197964265914198, 0.243102008118898, 0.168091119426092, 0.082183292772426, 0.01123264034389, 0.013480843741876, 0.015388713465558, 0.015827772363177, 0.014977852017064, 0.015916911616285, 0.012324465390907, 0.010995689611017, 0.008464764007565, 0.03974135903263], [6.0271955242e-05, 0.002376018044575, 0.019925933035871, 0.123519715432135, 0.235757178645275, 0.267589265527167, 0.176085561933947, 0.07054523922168, 0.025757151820277, 0.017003450357078, 0.010298412213603, 0.007367413237694, 0.006231950393217, 0.005867986051096, 0.004654787034964, 0.002667291022434, 0.001204984665938, 0.023087389407808]], [[0.0, 0.0, 2.5005955072e-05, 0.000241718410394, 0.003457104651114, 0.00942740684759, 0.0568099352074, 0.073487328383375, 0.08871187869419, 0.070743618934261, 0.067007396005389, 0.058355677778358, 0.043064293070303, 0.046301019072717, 0.053881982106982, 0.054215286728714, 0.059469276371973, 0.314801071782168], [0.000201274980188, 0.000135219553815, 4.676419188e-06, 0.000716614555494, 0.003056289540302, 0.008336697269294, 0.085514318244591, 0.100298886901949, 0.11590350195626, 0.064543330965068, 0.069283882705841, 0.066897899957184, 0.055565227198561, 0.052645855940318, 0.04852668853758, 0.035998194864097, 0.025331542827046, 0.267039897583226], [0.000220017559272, 0.000108578795071, 7.768988759e-06, 0.000100068983913, 0.001416094917876, 0.011204332637441, 0.022173809432068, 0.051506216736896, 0.064316593353506, 0.086585507367042, 0.072889624538942, 0.067540588285294, 0.053397351544448, 0.055680594911195, 0.05544081560964, 0.053319806772148, 0.044061570021493, 0.360030659544995], [0.0, 0.0, 0.0, 0.0, 0.002106748247464, 0.008175253661294, 0.01378332598529, 0.019709549277004, 0.045563970031836, 0.069847385996271, 0.08595644878987, 0.077350520826964, 0.076850530116676, 0.078732735925199, 0.083634793196884, 0.078369567838398, 0.070543893645476, 0.289375276461372], [3.8054782123e-05, 0.0, 0.0, 0.000345191831464, 0.001832588154134, 0.013336225620901, 0.019859646455267, 0.02680308166114, 0.039209836906848, 0.06057496241347, 0.070779205498889, 0.094498354112141, 0.088236768826272, 0.098034975608689, 0.071502528950641, 0.074044582423994, 0.070542231801575, 0.270361764952451], [5.7567614593e-05, 0.0, 0.0, 0.000204687596006, 0.003338373762102, 0.017867473459398, 0.045022409955676, 0.060750399300155, 0.068981797670169, 0.071792238865131, 0.076544248053174, 0.073641042907005, 0.065073866896711, 0.064808632351061, 0.065717995817795, 0.0625861389847, 0.050227922028044, 0.273385204738279]], [[0.000204268687093, 0.000240319529241, 3.6050842148e-05, 0.000341796384788, 0.005173899489418, 0.02221490525705, 0.037680472972252, 0.043982471171532, 0.055866602084946, 0.069654272509118, 0.077777766033772, 0.066894379274557, 0.054907438856225, 0.058973618351542, 0.062496931367145, 0.059244571411919, 0.061387425415657, 0.322922810361597], [0.000252086239891, 7.2434111306e-05, 7.2434111306e-05, 0.001315534974479, 0.002582022093621, 0.013045203275509, 0.036896315526726, 0.062467504817222, 0.077033434980243, 0.076497910302396, 0.07337976119533, 0.065544235799226, 0.06005766789275, 0.061460973398241, 0.059753431695201, 0.044563756432657, 0.028289770005616, 0.336715523148282], [1.9688341758e-05, 1.9688341758e-05, 9.6968752713e-05, 0.000211150925888, 0.002961157897875, 0.021624249750714, 0.040299755927254, 0.052461198730253, 0.052012728167412, 0.061346900523249, 0.06704325366478, 0.072506060598517, 0.058110001019383, 0.05589758132208, 0.051538726716869, 0.05258418621282, 0.045274485552069, 0.365992217554608], [0.0, 0.0, 0.0, 0.0, 0.002509685719666, 0.012771748212725, 0.028773141012985, 0.046216175915158, 0.063445255377953, 0.076653173142959, 0.073066893915239, 0.065754651881558, 0.062179475785322, 0.06890128182613, 0.072442332520295, 0.068583830581314, 0.060679564610235, 0.298022789498461], [0.0, 0.0, 0.0, 0.0, 0.001944388765757, 0.015300181305613, 0.018698107729156, 0.020303872239726, 0.030512104864525, 0.057147607607695, 0.072899703947116, 0.092295092926514, 0.084496546229034, 0.091585954998106, 0.072900698436659, 0.073742570631621, 0.072862097155145, 0.295311073163334], [6.1041544172e-05, 6.1041544172e-05, 0.000117071676452, 0.000609741796653, 0.002414646352542, 0.010122040899372, 0.029602513713809, 0.05920224594711, 0.082210811679644, 0.092404990854148, 0.083627554761144, 0.072098993977413, 0.064245777220379, 0.064702121596163, 0.066217722126002, 0.062394079882296, 0.048704739500586, 0.261202864927944]], [[0.307916247369076, 0.35984849393737, 0.075074221791474, 0.051932246568294, 0.0, 0.0, 0.0, 0.0, 0.0, 0.0, 0.0, 0.0, 0.0, 0.0, 0.0, 0.0, 0.0, 0.205228790333786], [0.310050470763846, 0.333333333333333, 0.333333333333333, 0.023282862569487, 0.0, 0.0, 0.0, 0.0, 0.0, 0.0, 0.0, 0.0, 0.0, 0.0, 0.0, 0.0, 0.0, 0.0], [0.122845056103591, 0.2328476876877, 0.300016630050803, 0.177171573947212, 0.067168942363103, 0.0, 0.0, 0.0, 0.0, 0.0, 0.0, 0.0, 0.0, 0.0, 0.0, 0.0, 0.0, 0.099950109847592], [0.200761157831881, 0.347884316739734, 0.147123158907853, 0.147123158907853, 0.0, 0.0, 0.0, 0.0, 0.0, 0.0, 0.0, 0.0, 0.0, 0.0, 0.0, 0.0, 0.0, 0.157108207612679], [0.122588759706768, 0.16231134240842, 0.307361713135775, 0.184772953429007, 0.145050370727355, 0.0, 0.0, 0.0, 0.0, 0.0, 0.0, 0.0, 0.0, 0.0, 0.0, 0.0, 0.0, 0.077914860592676], [0.144313613710176, 0.22042932609829, 0.333333333333333, 0.189019719623158, 0.112904007235043, 0.0, 0.0, 0.0, 0.0, 0.0, 0.0, 0.0, 0.0, 0.0, 0.0, 0.0, 0.0, 0.0]], [[7.0532743357e-05, 0.001399202094545, 0.00681612907795, 0.035557025172392, 0.078455705440578, 0.106421172665105, 0.279006911540222, 0.242770732244633, 0.210623991676028, 0.010610005306004, 0.002833654643176, 0.00180199554963, 0.000559458927358, 0.000496950743733, 0.000401289949681, 0.000260645229059, 0.000219211738627, 0.021695385257924], [0.00035692177226, 0.001144703518538, 0.002511724905233, 0.029630423555824, 0.098866534700272, 0.141794447045259, 0.29227866876934, 0.22562990618775, 0.181707029893473, 0.004425314117253, 0.00182809713275, 0.001844188571018, 0.001283526237495, 0.00050561291286, 0.000205441619987, 8.79775828e-05, 0.00015048726481, 0.015748994213077], [0.001106511988115, 0.014274584695386, 0.026898586062568, 0.073254039242106, 0.10615311302496, 0.17629952756392, 0.201664704245414, 0.192177983007659, 0.113583555406515, 0.046094235871011, 0.010752438324149, 0.007954339916465, 0.003081943602985, 0.002305246797699, 0.001372568921266, 0.001322946912346, 0.000861016012124, 0.020842658405311], [0.0, 0.01157389324989, 0.028577852807765, 0.048519603677927, 0.07803104464753, 0.173982407997413, 0.20688406660322, 0.177767472642096, 0.1195032119594, 0.069041693456227, 0.059952265279691, 0.00584557280619, 0.004593362118191, 0.00205339269981, 0.00146902294825, 0.000686409732242, 0.000347067068789, 0.011171660305371], [0.0, 0.007358206041926, 0.061149100162751, 0.156848136671695, 0.204938671491842, 0.240182314101118, 0.155402648261124, 0.103595472848357, 0.014652848361171, 0.005988964151185, 0.003626850303298, 0.006378861593809, 0.005622082647428, 0.005869766471021, 0.003498707520571, 0.002521165022386, 0.000994029597374, 0.021372174752944], [0.000238310714715, 0.004297056899204, 0.022668246362554, 0.107134360047663, 0.219387630393417, 0.270430725831386, 0.212857390282171, 0.102804509879616, 0.033390224978298, 0.00843530682237, 0.003265425473926, 0.003874181639104, 0.001985432172354, 0.000896177393109, 0.000482936240421, 0.00019551501249, 0.00019551501249, 0.007461054844712]], [[0.0, 0.054499921577383, 0.135458537957679, 0.227906555574, 0.227709487622118, 0.160074345796972, 0.067626328180651, 0.01332347455515, 0.0, 0.0, 0.0, 0.0, 0.0, 0.0, 0.0, 0.0, 0.0, 0.113401348736049], [0.100627320019978, 0.116919203718547, 0.127848011605956, 0.064749970240944, 0.095332608928122, 0.097733345073761, 0.060204066418795, 0.013329544033048, 0.0, 0.0, 0.0, 0.0, 0.0, 0.0, 0.0, 0.0, 0.0, 0.323255929960849], [0.138392626068021, 0.231135338346978, 0.231135338346978, 0.181484190747258, 0.0887414784683, 0.0887414784683, 0.0, 0.0, 0.0, 0.0, 0.0, 0.0, 0.0, 0.0, 0.0, 0.0, 0.0, 0.040369549554164], [0.0, 0.054247988698016, 0.205385276039647, 0.261702946887195, 0.219589740931263, 0.068452453589631, 0.012134782742084, 0.0, 0.0, 0.0, 0.0, 0.0, 0.003609517338222, 0.003609517338222, 0.003609517338222, 0.0, 0.0, 0.167658259097497], [0.066620016687561, 0.095724591377446, 0.17531724382962, 0.19033189514938, 0.189832886956278, 0.119295747424308, 0.037661079416987, 0.009055512920204, 0.0, 0.0, 0.0, 0.003154991766564, 0.004355138529584, 0.004355138529584, 0.001200146763019, 0.0, 0.0, 0.103095610649463], [0.043980338043424, 0.080746257965682, 0.176295435385524, 0.145073779164486, 0.108307859242228, 0.089040337275099, 0.076281655452713, 0.076281655452713, 0.0, 0.0, 0.0, 0.0, 0.0, 0.0, 0.0, 0.0, 0.0, 0.203992682018132]], [[0.006694792005445, 0.006694792005445, 0.006933335841494, 0.029874611728124, 0.094931472081765, 0.130494978623397, 0.129659685440152, 0.070795230574607, 0.045368087911358, 0.034235641128838, 0.036427860718221, 0.02833877418768, 0.024282725251689, 0.025191611743595, 0.025015340477309, 0.021968577502549, 0.02110573134719, 0.26198675143114], [0.005195895267013, 0.004833643231827, 0.002780823417531, 0.062886927503023, 0.120832786575897, 0.154819641397247, 0.099583031718428, 0.052788916122038, 0.025441452988859, 0.027024767456614, 0.022177520842657, 0.01913406359347, 0.015228470428978, 0.01248129128155, 0.010295119827721, 0.006789736723711, 0.004005326332456, 0.353700585290977], [0.006252882406201, 0.006430004089176, 0.005871011522813, 0.011368989407571, 0.041735639714031, 0.087791429759738, 0.099266745526152, 0.088176770487661, 0.060709741194477, 0.056412120765195, 0.041680186254486, 0.028360930231576, 0.015216960860422, 0.010070566894655, 0.009829494107368, 0.014215163015545, 0.013242764189512, 0.403368599573422], [0.007032448812709, 0.00790764332267, 0.01573713197779, 0.034851790330591, 0.07086980948794, 0.108154049724204, 0.096248655762073, 0.080582510647319, 0.057844062532945, 0.066182280545245, 0.050901158619117, 0.036104049099805, 0.028669631203038, 0.032822615557412, 0.035843068428181, 0.0374230194949, 0.030031264051908, 0.202794810402153], [0.0, 0.001170193082756, 0.013617215318755, 0.042673721496025, 0.093235786303854, 0.133759452193241, 0.106489060375992, 0.057141739416697, 0.013910841956969, 0.029938034053514, 0.037344802946225, 0.048780042821198, 0.041337949228718, 0.042634390183755, 0.028867520245226, 0.026030680472458, 0.023019438663216, 0.2600491312414], [0.0, 0.000817441856171, 0.004687826691847, 0.078380427291035, 0.149659155760054, 0.177821713622583, 0.121590650549996, 0.061698446912543, 0.036795027438541, 0.03357972306852, 0.026736915674565, 0.02412937897183, 0.015628199251839, 0.016890939173159, 0.016910638955416, 0.015667017349939, 0.010263941697018, 0.208742555734944]], [[0.0, 0.001415468127287, 0.017549837937495, 0.074875821343948, 0.262391586837667, 0.3041204707038, 0.256697113371925, 0.069526278368379, 0.011663024692038, 0.00176039861746, 0.0, 0.0, 0.0, 0.0, 0.0, 0.0, 0.0, 0.0], [0.0, 0.00024659878875, 0.002891720795782, 0.158680950599769, 0.304494312645692, 0.327643428208646, 0.174004394143364, 0.028514851813038, 0.002798184328905, 0.0006479885902, 7.7570085852e-05, 0.0, 0.0, 0.0, 0.0, 0.0, 0.0, 0.0], [0.0, 0.001387837699003, 0.010546237345426, 0.051681050391059, 0.171642496318384, 0.298796686133677, 0.278646023976623, 0.160302999315946, 0.023990409854231, 0.003006258965651, 0.0, 0.0, 0.0, 0.0, 0.0, 0.0, 0.0, 0.0], [0.0, 0.004070684997996, 0.035105824929585, 0.097100899972749, 0.230790419131842, 0.283833861350175, 0.234081672035278, 0.097921439587551, 0.014393647053574, 0.002150761325306, 0.000550789615944, 0.0, 0.0, 0.0, 0.0, 0.0, 0.0, 0.0], [0.0, 0.002597047063112, 0.047948583053734, 0.146735394924567, 0.259041579859378, 0.284409087450309, 0.186185975210575, 0.071557549536402, 0.00097566282929, 0.000411963198191, 0.000137156874442, 0.0, 0.0, 0.0, 0.0, 0.0, 0.0, 0.0], [0.0, 0.000572640845904, 0.008858983073414, 0.116874477410597, 0.288156470725669, 0.323546582153703, 0.216094039646231, 0.044543599732532, 0.000927768106217, 0.000364816276505, 6.0622029228e-05, 0.0, 0.0, 0.0, 0.0, 0.0, 0.0, 0.0]], [[0.0, 0.0, 0.0, 0.0, 0.0, 0.0, 0.0, 0.0, 0.016047982675181, 0.026214029081531, 0.105695550498197, 0.089647567823016, 0.079481521416666, 0.0, 0.0, 0.0, 0.0, 0.682913348505409], [0.0, 0.0, 0.0, 0.0, 0.0, 0.0, 0.0, 0.011516594508222, 0.011516594508222, 0.064077680730452, 0.138124000437503, 0.145036069754271, 0.092474983532041, 0.006912069316768, 0.0, 0.0, 0.0, 0.530342007212519], [0.0, 0.0, 0.0, 0.0, 0.0, 0.0, 0.333333333333333, 0.333333333333333, 0.333333333333333, 0.0, 0.0, 0.0, 0.0, 0.0, 0.0, 0.0, 0.0, 0.0], [0.0, 0.0, 0.0, 0.0, 0.0, 0.0, 0.0, 0.0, 0.0, 0.139589690720626, 0.147583949415396, 0.147583949415396, 0.00799425869477, 0.0, 0.0, 0.0, 0.0, 0.557248151753811], [0.0, 0.0, 0.0, 0.0, 0.0, 0.0, 0.0, 0.0, 0.0, 0.023483154460843, 0.023483154460843, 0.023483154460843, 0.0, 0.0, 0.0, 0.0, 0.0, 0.929550536617472], [NaN, NaN, NaN, NaN, NaN, NaN, NaN, NaN, NaN, NaN, NaN, NaN, NaN, NaN, NaN, NaN, NaN, NaN]], [[0.0, 0.054467579293911, 0.20640485683439, 0.20640485683439, 0.151937277540479, 0.0, 0.0, 0.0, 0.0, 0.0, 0.0, 0.0, 0.0, 0.0, 0.0, 0.0, 0.0, 0.38078542949683], [0.041629294626498, 0.041629294626498, 0.041629294626498, 0.031920227932276, 0.118988358242522, 0.118988358242522, 0.087068130310246, 0.0, 0.0, 0.0, 0.0, 0.0, 0.0, 0.0, 0.0, 0.0, 0.0, 0.51814704139294], [0.0, 0.200348134936627, 0.200348134936627, 0.200348134936627, 0.0, 0.0, 0.0, 0.0, 0.0, 0.0, 0.0, 0.0, 0.0, 0.0, 0.0, 0.0, 0.0, 0.39895559519012], [0.0, 0.141876457917753, 0.312332080397318, 0.312332080397318, 0.170455622479564, 0.0, 0.0, 0.0, 0.0, 0.0, 0.0, 0.0, 0.0, 0.0, 0.0, 0.0, 0.0, 0.063003758808047], [0.029083243643126, 0.029083243643126, 0.256223217737101, 0.227139974093975, 0.227139974093975, 0.0, 0.0, 0.0, 0.0, 0.0, 0.0, 0.0, 0.0, 0.0, 0.0, 0.0, 0.0, 0.231330346788696], [0.0, 0.093400926243716, 0.333333333333333, 0.333333333333333, 0.239932407089617, 0.0, 0.0, 0.0, 0.0, 0.0, 0.0, 0.0, 0.0, 0.0, 0.0, 0.0, 0.0, 0.0]], [[0.00038931890442, 0.030391160094353, 0.075032106417362, 0.195580624028743, 0.3009904094321, 0.258301226915971, 0.13736339040017, 0.00195176380688, 0.0, 0.0, 0.0, 0.0, 0.0, 0.0, 0.0, 0.0, 0.0, 0.0], [0.022549781507203, 0.036665062167085, 0.046245720936972, 0.158334796021819, 0.193625839240312, 0.187142956670005, 0.052504100077955, 0.00309777619958, 0.0, 0.0, 0.0, 0.0, 0.0, 0.0, 0.0, 0.099944655726356, 0.099944655726356, 0.099944655726356], [0.037967002808956, 0.039348653710189, 0.104594128935267, 0.28707282203539, 0.293984679623144, 0.228739204398066, 0.008293508488986, 0.0, 0.0, 0.0, 0.0, 0.0, 0.0, 0.0, 0.0, 0.0, 0.0, 0.0], [0.0, 0.025252617597737, 0.126866629603739, 0.202961275112118, 0.250759348540155, 0.206466703729594, 0.130372058221215, 0.057321367195441, 0.0, 0.0, 0.0, 0.0, 0.0, 0.0, 0.0, 0.0, 0.0, 0.0], [0.046036912784428, 0.078903187255566, 0.164271026304582, 0.271211382259869, 0.254430146077768, 0.169062307028751, 0.016085038289036, 0.0, 0.0, 0.0, 0.0, 0.0, 0.0, 0.0, 0.0, 0.0, 0.0, 0.0], [0.0, 0.004767439170579, 0.029862818718945, 0.303100730399217, 0.328565894162754, 0.303470514614388, 0.030232602934117, 0.0, 0.0, 0.0, 0.0, 0.0, 0.0, 0.0, 0.0, 0.0, 0.0, 0.0]], [[0.0, 0.015999800253754, 0.150860044841217, 0.333333333333333, 0.31733353307958, 0.182473288492116, 0.0, 0.0, 0.0, 0.0, 0.0, 0.0, 0.0, 0.0, 0.0, 0.0, 0.0, 0.0], [NaN, NaN, NaN, NaN, NaN, NaN, NaN, NaN, NaN, NaN, NaN, NaN, NaN, NaN, NaN, NaN, NaN, NaN], [0.0, 0.146348014805863, 0.196035169899773, 0.306809530224033, 0.18698531852747, 0.137298163433561, 0.026523803109301, 0.0, 0.0, 0.0, 0.0, 0.0, 0.0, 0.0, 0.0, 0.0, 0.0, 0.0], [0.0, 0.109176526324771, 0.333333333333333, 0.333333333333333, 0.224156807008562, 0.0, 0.0, 0.0, 0.0, 0.0, 0.0, 0.0, 0.0, 0.0, 0.0, 0.0, 0.0, 0.0], [0.0, 0.033003707756827, 0.098734023772319, 0.2511378481974, 0.300329625576506, 0.234599309561015, 0.082195485135933, 0.0, 0.0, 0.0, 0.0, 0.0, 0.0, 0.0, 0.0, 0.0, 0.0, 0.0], [0.0, 0.0, 0.136189546089189, 0.333333333333333, 0.333333333333333, 0.197143787244144, 0.0, 0.0, 0.0, 0.0, 0.0, 0.0, 0.0, 0.0, 0.0, 0.0, 0.0, 0.0]], [[0.0, 0.03800337200486, 0.103984111313176, 0.274337515636202, 0.295329961328474, 0.229349222020157, 0.058995817697132, 0.0, 0.0, 0.0, 0.0, 0.0, 0.0, 0.0, 0.0, 0.0, 0.0, 0.0], [0.033698606391598, 0.04123318153896, 0.088071872293743, 0.299634726941736, 0.292100151794373, 0.245261461039591, 0.0, 0.0, 0.0, 0.0, 0.0, 0.0, 0.0, 0.0, 0.0, 0.0, 0.0, 0.0], [0.031525549347934, 0.118174232278549, 0.190226010210682, 0.239964660340609, 0.215159101054784, 0.143107323122651, 0.06184312364479, 0.0, 0.0, 0.0, 0.0, 0.0, 0.0, 0.0, 0.0, 0.0, 0.0, 0.0], [0.0, 0.072657869204522, 0.171545411048771, 0.171545411048771, 0.260675464128812, 0.161787922284563, 0.161787922284563, 0.0, 0.0, 0.0, 0.0, 0.0, 0.0, 0.0, 0.0, 0.0, 0.0, 0.0], [0.021189639127885, 0.063056577117779, 0.152390762683266, 0.312143694205448, 0.270276756215554, 0.180942570650068, 0.0, 0.0, 0.0, 0.0, 0.0, 0.0, 0.0, 0.0, 0.0, 0.0, 0.0, 0.0], [0.012627637043063, 0.063887130031331, 0.19996278253283, 0.320705696290271, 0.269446203302002, 0.133370550800503, 0.0, 0.0, 0.0, 0.0, 0.0, 0.0, 0.0, 0.0, 0.0, 0.0, 0.0, 0.0]], [[0.0, 0.013698884163965, 0.056671486125169, 0.130195548646054, 0.231830128275329, 0.215388250092777, 0.151080649004965, 0.039928365605926, 0.017566711749747, 0.010011410145104, 0.006572888333999, 0.003088554862221, 0.001646928556196, 0.002000097507211, 0.001925143394348, 0.001705609871945, 0.001769169566621, 0.114920174098424], [0.000377650272759, 0.001251985598218, 0.003099760880929, 0.253147716423723, 0.287967279287866, 0.300136935790826, 0.059399342257102, 0.024194531359293, 0.010682305852264, 0.001523761183494, 0.001918216413856, 0.002145966015407, 0.002489200187871, 0.002133113475097, 0.002084898400357, 0.001212196614834, 0.000753598348011, 0.045481541638093], [0.006758003695034, 0.047245156306237, 0.098444976170912, 0.154778172178242, 0.172425147125321, 0.132522554104382, 0.081287127602426, 0.026398417199158, 0.018178102859352, 0.011824550169963, 0.009693305851943, 0.007906815624798, 0.005032028958149, 0.005050099834739, 0.007474786660349, 0.006691819946142, 0.005559576232557, 0.202729359480295], [0.0, 0.037597823565198, 0.089289808459559, 0.142846933950888, 0.138075063948842, 0.124434660934063, 0.093734011030244, 0.064069770512022, 0.03574147165504, 0.014935548403084, 0.019377564731769, 0.015532142110646, 0.018656963388992, 0.020768280545165, 0.019667409047136, 0.018312012840206, 0.009869359526892, 0.137091175350255], [0.0, 0.013403943794143, 0.10315010385306, 0.160121028521667, 0.211150946429613, 0.17136786383356, 0.116877044793848, 0.054063235805837, 0.004100158342973, 0.006850882363342, 0.008039087030524, 0.010724906316483, 0.007037050875908, 0.005132671521201, 0.004703958538585, 0.004635337433091, 0.004258786298692, 0.114382994247474], [0.0, 0.00827165897454, 0.06478521699648, 0.188609730899898, 0.223871585139753, 0.238518425743215, 0.115428395289261, 0.076939878045896, 0.005779479420493, 0.005880013620751, 0.000835017649721, 0.002383104516967, 0.002858238012204, 0.004465057492559, 0.004095530625086, 0.003794266006134, 0.002514758999099, 0.050969642567942]], [[0.029963586069938, 0.103579446545892, 0.194226372596049, 0.303369747263395, 0.229753886787441, 0.139106960737285, 0.0, 0.0, 0.0, 0.0, 0.0, 0.0, 0.0, 0.0, 0.0, 0.0, 0.0, 0.0], [0.210899558649462, 0.333333333333333, 0.333333333333333, 0.122433774683871, 0.0, 0.0, 0.0, 0.0, 0.0, 0.0, 0.0, 0.0, 0.0, 0.0, 0.0, 0.0, 0.0, 0.0], [0.088580490398451, 0.088580490398451, 0.236117135940445, 0.244752842934882, 0.244752842934882, 0.097216197392888, 0.0, 0.0, 0.0, 0.0, 0.0, 0.0, 0.0, 0.0, 0.0, 0.0, 0.0, 0.0], [0.076633245948493, 0.120944228734281, 0.26147963049063, 0.25670008738484, 0.212389104599052, 0.071853702842704, 0.0, 0.0, 0.0, 0.0, 0.0, 0.0, 0.0, 0.0, 0.0, 0.0, 0.0, 0.0], [0.02878464390416, 0.090130730102668, 0.196101687400224, 0.236428207825518, 0.243202603230666, 0.137231645933109, 0.068120481603656, 0.0, 0.0, 0.0, 0.0, 0.0, 0.0, 0.0, 0.0, 0.0, 0.0, 0.0], [0.0, 0.107757726952367, 0.333333333333333, 0.333333333333333, 0.225575606380966, 0.0, 0.0, 0.0, 0.0, 0.0, 0.0, 0.0, 0.0, 0.0, 0.0, 0.0, 0.0, 0.0]], [[0.0, 0.0, 0.103245866817412, 0.333333333333333, 0.333333333333333, 0.230087466515921, 0.0, 0.0, 0.0, 0.0, 0.0, 0.0, 0.0, 0.0, 0.0, 0.0, 0.0, 0.0], [0.0, 0.0, 0.0, 0.294206032689045, 0.294206032689045, 0.294206032689045, 0.0, 0.0, 0.0, 0.0, 0.0, 0.0, 0.0, 0.0, 0.0, 0.0, 0.0, 0.117381901932865], [0.0, 0.0, 0.0, 0.09315885664197, 0.213525187805435, 0.213525187805435, 0.120366331163465, 0.0, 0.0, 0.0, 0.0, 0.0, 0.0, 0.0, 0.0, 0.0, 0.0, 0.359424436583694], [0.0, 0.0, 0.15039312954951, 0.15039312954951, 0.258301747762693, 0.107908618213183, 0.107908618213183, 0.0, 0.0, 0.0, 0.0, 0.0, 0.0, 0.0, 0.0, 0.0, 0.0, 0.225094756711922], [0.0, 0.0, 0.256670341361037, 0.256670341361037, 0.256670341361037, 0.0, 0.0, 0.0, 0.0, 0.0, 0.0, 0.0, 0.0, 0.0, 0.0, 0.0, 0.0, 0.229988975916889], [0.0, 0.0, 0.094545620832367, 0.284704080472575, 0.284704080472575, 0.190158459640208, 0.0, 0.0, 0.0, 0.0, 0.0, 0.0, 0.0, 0.0, 0.0, 0.0, 0.0, 0.145887758582275]], [[0.0, 0.043369227501073, 0.164568180936155, 0.289854327731044, 0.24648510022997, 0.125286146794889, 0.0, 0.0, 0.0, 0.0, 0.0, 0.0, 0.0, 0.0, 0.0, 0.0, 0.0, 0.130437016806869], [0.005942114186975, 0.034302340872203, 0.034302340872203, 0.167255548606788, 0.244955820775112, 0.28521166359186, 0.146316341670301, 0.040255842816749, 0.0, 0.0, 0.0, 0.0, 0.0, 0.0, 0.0, 0.0, 0.0, 0.04145798660781], [0.0, 0.025860540424816, 0.164908733738724, 0.333333333333333, 0.307472792908518, 0.168424599594609, 0.0, 0.0, 0.0, 0.0, 0.0, 0.0, 0.0, 0.0, 0.0, 0.0, 0.0, 0.0], [0.0, 0.043948486713123, 0.167533232849462, 0.207871966648984, 0.273603843219357, 0.150019097083018, 0.109680363283496, 0.0, 0.0, 0.0, 0.0, 0.0, 0.0, 0.0, 0.0, 0.0, 0.0, 0.047343010202561], [0.014951371051388, 0.055910980710112, 0.194419415171851, 0.304793963858574, 0.26383435419985, 0.12532591973811, 0.0, 0.0, 0.0, 0.0, 0.0, 0.0, 0.0, 0.0, 0.0, 0.0, 0.0, 0.040763995270116], [0.007624095046151, 0.040996293039861, 0.165121434765024, 0.208256868278821, 0.292337040293472, 0.168211898568309, 0.117452370008361, 0.0, 0.0, 0.0, 0.0, 0.0, 0.0, 0.0, 0.0, 0.0, 0.0, 0.0]], [[0.0, 0.0, 0.0, 0.076065343231194, 0.076065343231194, 0.076065343231194, 0.0, 0.0, 0.030327945835811, 0.030327945835811, 0.030327945835811, 0.0, 0.0, 0.0, 0.0, 0.0, 0.0, 0.680820132798986], [0.0, 0.0, 0.0, 0.102612971566704, 0.144008298191049, 0.144008298191049, 0.041395326624345, 0.0, 0.0, 0.0, 0.0, 0.0, 0.0, 0.0, 0.0, 0.0, 0.0, 0.567975105426854], [0.0, 0.0, 0.207636210776859, 0.207636210776859, 0.207636210776859, 0.0, 0.0, 0.0, 0.0, 0.0, 0.0, 0.0, 0.0, 0.0, 0.0, 0.0, 0.0, 0.377091367669424], [0.0, 0.047391962879026, 0.220532398068784, 0.297790753923458, 0.250398791044431, 0.077258355854673, 0.0, 0.0, 0.0, 0.0, 0.0, 0.0, 0.0, 0.0, 0.0, 0.0, 0.0, 0.106627738229627], [0.224391881597934, 0.224391881597934, 0.0, 0.145543324557849, 0.145543324557849, 0.145543324557849, 0.0, 0.0, 0.0, 0.0, 0.0, 0.0, 0.0, 0.0, 0.0, 0.0, 0.0, 0.114586263130585], [0.0, 0.0, 0.071485695957659, 0.333333333333333, 0.333333333333333, 0.261847637375674, 0.0, 0.0, 0.0, 0.0, 0.0, 0.0, 0.0, 0.0, 0.0, 0.0, 0.0, 0.0]], [[0.0, 0.008365855956786, 0.025161396562491, 0.036576120138156, 0.078134593372214, 0.16832267737032, 0.191007248346516, 0.152823062007561, 0.064675990668251, 0.043885254957824, 0.041667734579551, 0.027750885387418, 0.021584153499726, 0.018071309021257, 0.0184618067859, 0.013655531591667, 0.011598192653996, 0.078258187100366], [0.0, 0.003326993323558, 0.00340644683137, 0.133567419876002, 0.130240426552444, 0.17662002955461, 0.046459056509979, 0.063799584131405, 0.028440975645407, 0.028440975645407, 0.021185701794089, 0.018495059075068, 0.031552591408969, 0.028948915786311, 0.027364762667528, 0.014307230333628, 0.009870101978976, 0.233973728885251], [0.0, 0.022557883419331, 0.046172394200118, 0.076163320825626, 0.09151028561373, 0.140056864174856, 0.143746427083943, 0.132770444872349, 0.075101726266668, 0.051826627298381, 0.03603912468331, 0.030851742223063, 0.024293329958928, 0.019986394504427, 0.01570102462962, 0.015798063579819, 0.008963635653549, 0.068460711012281], [0.0, 0.004952799106767, 0.023228487878703, 0.037812552604127, 0.084655736290483, 0.097918740844392, 0.126449048517147, 0.104568064403685, 0.101786380668261, 0.077495870272366, 0.064276393802138, 0.048487533635422, 0.040773670035906, 0.034541264606629, 0.027251899837115, 0.021394826900468, 0.014544502815515, 0.089862227780879], [0.0, 0.0, 0.063662951669384, 0.106223863440528, 0.201638303952776, 0.188762027062997, 0.146201115291853, 0.050786674779605, 0.01223185922111, 0.022378537840761, 0.024900030792425, 0.023379301114429, 0.019612816452433, 0.027473422484288, 0.022608622767749, 0.023400155616812, 0.018617150407, 0.048123167105849], [0.0, 0.005862063489148, 0.03347435859687, 0.092327954622015, 0.149700186780374, 0.215315314021389, 0.156461717996244, 0.113882645381704, 0.029892593079532, 0.04010967158917, 0.024926401270359, 0.021123401066334, 0.017178227408865, 0.015819123603014, 0.014400331119877, 0.010752248635714, 0.007854412393271, 0.050919348946122]], [[0.018700243048751, 0.030054972338684, 0.03262858681303, 0.050661055020939, 0.093418388970771, 0.103088524782187, 0.081845341342407, 0.030403353804661, 0.010398811915949, 0.009158186264536, 0.008215306979681, 0.006729518912066, 0.005599814137293, 0.007000314458837, 0.007011851319033, 0.005187904198884, 0.004159516927849, 0.495738308764441], [0.018470630846285, 0.018449840298843, 0.013072236460612, 0.037687193663093, 0.054254230846, 0.067737083409844, 0.040674857838545, 0.023240847360124, 0.007396307012426, 0.006205308096835, 0.003961485595182, 0.005011812630152, 0.005255729611867, 0.007963354656436, 0.009354823430415, 0.007746314326058, 0.004782885691873, 0.66873505822541], [0.030302409357503, 0.028408052552715, 0.032280633874751, 0.039089414739923, 0.054885902591104, 0.071797515168636, 0.061433631230364, 0.035998069721288, 0.015126664485906, 0.014047550446565, 0.009526895317713, 0.005434314841776, 0.004645609583397, 0.006167228717941, 0.009548699002803, 0.008204594349904, 0.00567130758788, 0.567431506429831], [0.022978250498185, 0.025871586462594, 0.039963943000543, 0.084151353272385, 0.121888508943295, 0.122632906492991, 0.074624431893423, 0.028428885118914, 0.013592131031269, 0.007570786728497, 0.005797264536286, 0.009857889157843, 0.011782541904794, 0.015452763595407, 0.014341537646002, 0.0143896039317, 0.010261262783158, 0.376414353002715], [0.017521721306355, 0.023637935810126, 0.044345318209993, 0.084411268558018, 0.125578019985879, 0.123306317502117, 0.077373210540334, 0.027098714283894, 0.010672314881778, 0.021845897674831, 0.02603662991979, 0.028678423622177, 0.019667515229434, 0.023149834260689, 0.01909129762094, 0.021832611854961, 0.022632626006404, 0.283120342732279], [0.008802601250162, 0.014497818969218, 0.025315492769586, 0.07538168433315, 0.112353696407289, 0.111364320215684, 0.057393458105037, 0.014487177114583, 0.004890083793552, 0.007896120065517, 0.007807437838173, 0.006708288152496, 0.005591387096878, 0.006226382633875, 0.007288165242888, 0.007725595903055, 0.006250971360016, 0.520019318748843]], [[0.042466633299337, 0.124262335101686, 0.220399358727135, 0.246906456009776, 0.206693723351635, 0.10841742342107, 0.046218519616784, 0.004635550472577, 0.0, 0.0, 0.0, 0.0, 0.0, 0.0, 0.0, 0.0, 0.0, 0.0], [0.114857165497518, 0.169949312654547, 0.18385884411704, 0.184917899564415, 0.1636927797678, 0.142781765006836, 0.036904630376129, 0.003037603015715, 0.0, 0.0, 0.0, 0.0, 0.0, 0.0, 0.0, 0.0, 0.0, 0.0], [0.071528063573321, 0.179035668232977, 0.235421710654185, 0.238894628648786, 0.155766376141044, 0.094974200597775, 0.024379352151913, 0.0, 0.0, 0.0, 0.0, 0.0, 0.0, 0.0, 0.0, 0.0, 0.0, 0.0], [0.045398936408567, 0.142108213384216, 0.256980482470378, 0.280525159233667, 0.191207628212084, 0.076352850862956, 0.0074092376911, 1.7491737034e-05, 0.0, 0.0, 0.0, 0.0, 0.0, 0.0, 0.0, 0.0, 0.0, 0.0], [0.070079389169598, 0.132413609306568, 0.232709666254337, 0.248147873446898, 0.200927602826707, 0.098454286029356, 0.016190761241657, 0.001076811724878, 0.0, 0.0, 0.0, 0.0, 0.0, 0.0, 0.0, 0.0, 0.0, 0.0], [0.031351821022191, 0.091970395852041, 0.182066349639412, 0.27549124595891, 0.241740510596697, 0.150511837463112, 0.026867839467637, 0.0, 0.0, 0.0, 0.0, 0.0, 0.0, 0.0, 0.0, 0.0, 0.0, 0.0]], [[0.007810860622634, 0.048294752324275, 0.177017749892348, 0.299786552657377, 0.274368456045456, 0.156315583440985, 0.025735920053322, 0.010670124963603, 0.0, 0.0, 0.0, 0.0, 0.0, 0.0, 0.0, 0.0, 0.0, 0.0], [0.038278091150842, 0.08840951766877, 0.118450945363459, 0.295055242182491, 0.244923815664563, 0.214882387969875, 0.0, 0.0, 0.0, 0.0, 0.0, 0.0, 0.0, 0.0, 0.0, 0.0, 0.0, 0.0], [0.01408099666795, 0.094457657486743, 0.1833167626509, 0.319252336665384, 0.23887567584659, 0.150016570682433, 0.0, 0.0, 0.0, 0.0, 0.0, 0.0, 0.0, 0.0, 0.0, 0.0, 0.0, 0.0], [0.007920444057878, 0.04538464424368, 0.188208520339303, 0.260558172784232, 0.284549790409795, 0.141725914314172, 0.061455817811365, 0.0, 0.0, 0.0, 0.0, 0.0, 0.0, 0.0, 0.0, 0.0, 0.0, 0.010196696039573], [0.004369643265318, 0.039105747229344, 0.169847525412718, 0.287574765465313, 0.291186156245409, 0.160444378062035, 0.038347494744122, 0.0, 0.0, 0.0, 0.0, 0.0, 0.0, 0.0, 0.0, 0.0, 0.0, 0.009124289575742], [0.06350738408062, 0.078035175207283, 0.143219447209743, 0.216356692767214, 0.25529815812605, 0.190113886123591, 0.053469256485499, 0.0, 0.0, 0.0, 0.0, 0.0, 0.0, 0.0, 0.0, 0.0, 0.0, 0.0]], [[0.0, 0.0, 0.0, 0.0, 0.0, 0.0, 0.0, 0.0, 0.0, 0.0, 0.0, 0.0, 0.0, 0.0, 0.0, 0.0, 0.0, 1.0], [0.0, 0.0, 0.0, 0.0, 0.0, 0.0, 0.0, 0.0, 0.0, 0.0, 0.0, 0.0, 0.0, 0.0, 0.0, 0.0, 0.0, 1.0], [0.0, 0.0, 0.0, 0.0, 0.0, 0.0, 0.0, 0.0, 0.0, 0.0, 0.0, 0.0, 0.0, 0.0, 0.0, 0.0, 0.0, 1.0], [0.0, 0.0, 0.0, 0.0, 0.0, 0.0, 0.0, 0.0, 0.0, 0.0, 0.0, 0.0, 0.0, 0.0, 0.0, 0.0, 0.0, 1.0], [0.0, 0.0, 0.0, 0.0, 0.0, 0.0, 0.0, 0.0, 0.0, 0.0, 0.0, 0.0, 0.0, 0.0, 0.0, 0.0, 0.0, 1.0], [0.0, 0.0, 0.0, 0.0, 0.0, 0.0, 0.0, 0.0, 0.0, 0.0, 0.0, 0.0, 0.0, 0.0, 0.0, 0.0, 0.0, 1.0]], [[0.045298222458227, 0.045298222458227, 0.333333333333333, 0.288035110875107, 0.288035110875107, 0.0, 0.0, 0.0, 0.0, 0.0, 0.0, 0.0, 0.0, 0.0, 0.0, 0.0, 0.0, 0.0], [0.335317846482683, 0.332504319879782, 0.332177833637536, 0.0, 0.0, 0.0, 0.0, 0.0, 0.0, 0.0, 0.0, 0.0, 0.0, 0.0, 0.0, 0.0, 0.0, 0.0], [0.188389761173729, 0.287759424502581, 0.312857111427489, 0.155181683112526, 0.055812019783675, 0.0, 0.0, 0.0, 0.0, 0.0, 0.0, 0.0, 0.0, 0.0, 0.0, 0.0, 0.0, 0.0], [1.0, 0.0, 0.0, 0.0, 0.0, 0.0, 0.0, 0.0, 0.0, 0.0, 0.0, 0.0, 0.0, 0.0, 0.0, 0.0, 0.0, 0.0], [0.333333333333333, 0.333333333333333, 0.333333333333333, 0.0, 0.0, 0.0, 0.0, 0.0, 0.0, 0.0, 0.0, 0.0, 0.0, 0.0, 0.0, 0.0, 0.0, 0.0], [0.339246263200006, 0.402028885499364, 0.188188241122572, 0.070536610178059, 0.0, 0.0, 0.0, 0.0, 0.0, 0.0, 0.0, 0.0, 0.0, 0.0, 0.0, 0.0, 0.0, 0.0]], [[0.0, 0.0, 0.002748864799854, 0.037974038146632, 0.136507886623567, 0.218646768302685, 0.223604040655701, 0.144086722028973, 0.077989158924945, 0.046217980628773, 0.034098898376877, 0.021304301141622, 0.01711436518798, 0.01346724865161, 0.011102077527246, 0.006880746077266, 0.005943658970798, 0.002313243955473], [0.0, 0.0, 0.001116006222343, 0.058838879552436, 0.14637681422374, 0.252120170926203, 0.229774394815935, 0.160878063826591, 0.062878575388463, 0.028704267495414, 0.013626493100048, 0.008314478341806, 0.008544382523022, 0.006751495405511, 0.003834022145047, 0.002401328637055, 0.000778105980408, 0.015062521415981], [0.0, 0.001716814706657, 0.007310775838793, 0.03811362272106, 0.10377576121168, 0.212091047246593, 0.220408724099923, 0.183221752628798, 0.088287187821948, 0.064543591490869, 0.036514391472616, 0.018957313416957, 0.005273011469157, 0.005638451585004, 0.005537362709907, 0.003844737253188, 0.003040984878145, 0.001724469448702], [0.0, 0.000736173143803, 0.011731834039754, 0.033914741065753, 0.138887212055504, 0.194208507283139, 0.218773675306626, 0.139859870224058, 0.091994188191598, 0.054727388047958, 0.034369709160456, 0.020681802524117, 0.016169358278535, 0.01346737994366, 0.010640386726379, 0.006673942020844, 0.002938760192236, 0.01022507179558], [0.0, 0.000852515044641, 0.005134755058814, 0.054422836491181, 0.175293779014831, 0.277545688446754, 0.230397637471339, 0.113167553035875, 0.013449742503298, 0.022589874728167, 0.025291613719649, 0.021515578623365, 0.014056744428616, 0.011292281302719, 0.010262927510751, 0.007736912585491, 0.004557161928993, 0.012432398105517], [0.0, 0.000420175361102, 0.003438270743074, 0.076676438342375, 0.238216048864111, 0.278717599612853, 0.22110115567646, 0.067740165032109, 0.030742929301809, 0.020676967264279, 0.01698666921979, 0.013206400626548, 0.009726080318481, 0.006269993630071, 0.0035278518229, 0.00201664431866, 0.000734752059659, 0.009801857805717]], [[0.000838248350783, 0.026100985678484, 0.094690815196201, 0.196909072106362, 0.271976463359564, 0.230619399976726, 0.131444891014817, 0.031384321854816, 0.005331574781657, 0.003529727836117, 0.002421920064432, 0.001562136471987, 0.000320235469275, 0.000320235469275, 0.0, 0.0, 0.0, 0.002549972369505], [0.015658000727516, 0.033780239783974, 0.043120476739108, 0.163099444070704, 0.265609349640429, 0.283031766190689, 0.149177887608645, 0.029942442078129, 0.003179788572734, 0.001396699095667, 0.0, 0.0, 0.0, 0.0, 0.0, 0.0, 0.0, 0.012003905492405], [0.01825482303804, 0.070601809414229, 0.132436039906912, 0.174807617109724, 0.207556412776737, 0.196346064327964, 0.137372524977459, 0.052276742934257, 0.003459863761198, 0.00289836820811, 0.00289836820811, 0.00109136533726, 0.0, 0.0, 0.0, 0.0, 0.0, 0.0], [0.0, 0.034078096976243, 0.098918964507718, 0.175854871681142, 0.231698211858842, 0.218872332360891, 0.154554178964113, 0.065933914527971, 0.014631561134907, 0.002514016371343, 0.001212843653542, 0.000500209013082, 0.0, 0.0, 0.0, 0.0, 0.0, 0.001230798950206], [0.010509021814839, 0.035262451819678, 0.122538475208224, 0.229627301741443, 0.263480325307813, 0.209119668351954, 0.091521820003897, 0.032915366432687, 0.000347322542162, 0.001675189773155, 0.001675189773155, 0.001327867230993, 0.0, 0.0, 0.0, 0.0, 0.0, 0.0], [0.004723117996278, 0.018281806653701, 0.089201967265045, 0.19002627327054, 0.296821213180702, 0.243353480857785, 0.137806056856012, 0.017452428288428, 0.000287341494139, 0.000287341494139, 0.000287341494139, 0.0, 0.0, 0.0, 0.0, 0.0, 0.0, 0.001471631149093]], [[0.0, 0.08016675593252, 0.127297909887621, 0.333333333333333, 0.253166577400813, 0.206035423445712, 0.0, 0.0, 0.0, 0.0, 0.0, 0.0, 0.0, 0.0, 0.0, 0.0, 0.0, 0.0], [0.170138178929659, 0.22344557723443, 0.333333333333333, 0.163195154403675, 0.109887756098903, 0.0, 0.0, 0.0, 0.0, 0.0, 0.0, 0.0, 0.0, 0.0, 0.0, 0.0, 0.0, 0.0], [0.042704692198933, 0.081134108545291, 0.210851315956267, 0.290628641134401, 0.252199224788042, 0.122482017377066, 0.0, 0.0, 0.0, 0.0, 0.0, 0.0, 0.0, 0.0, 0.0, 0.0, 0.0, 0.0], [0.0, 0.123472481199808, 0.333333333333333, 0.333333333333333, 0.209860852133525, 0.0, 0.0, 0.0, 0.0, 0.0, 0.0, 0.0, 0.0, 0.0, 0.0, 0.0, 0.0, 0.0], [0.033996556327438, 0.136911770985631, 0.333333333333333, 0.299336777005895, 0.196421562347703, 0.0, 0.0, 0.0, 0.0, 0.0, 0.0, 0.0, 0.0, 0.0, 0.0, 0.0, 0.0, 0.0], [0.023416440223957, 0.049769910723123, 0.333333333333333, 0.309916893109376, 0.283563422610211, 0.0, 0.0, 0.0, 0.0, 0.0, 0.0, 0.0, 0.0, 0.0, 0.0, 0.0, 0.0, 0.0]], [[0.442123828292515, 0.480707942764172, 0.038584114471656, 0.038584114471656, 0.0, 0.0, 0.0, 0.0, 0.0, 0.0, 0.0, 0.0, 0.0, 0.0, 0.0, 0.0, 0.0, 0.0], [0.333333333333333, 0.333333333333333, 0.333333333333333, 0.0, 0.0, 0.0, 0.0, 0.0, 0.0, 0.0, 0.0, 0.0, 0.0, 0.0, 0.0, 0.0, 0.0, 0.0], [0.229141395403008, 0.352750365484854, 0.294499269030291, 0.123608970081846, 0.0, 0.0, 0.0, 0.0, 0.0, 0.0, 0.0, 0.0, 0.0, 0.0, 0.0, 0.0, 0.0, 0.0], [0.673178142302898, 0.115742752563904, 0.115742752563904, 0.095336352569295, 0.0, 0.0, 0.0, 0.0, 0.0, 0.0, 0.0, 0.0, 0.0, 0.0, 0.0, 0.0, 0.0, 0.0], [0.380247972256077, 0.399560110222282, 0.200879779555435, 0.019312137966205, 0.0, 0.0, 0.0, 0.0, 0.0, 0.0, 0.0, 0.0, 0.0, 0.0, 0.0, 0.0, 0.0, 0.0], [0.333333333333333, 0.333333333333333, 0.333333333333333, 0.0, 0.0, 0.0, 0.0, 0.0, 0.0, 0.0, 0.0, 0.0, 0.0, 0.0, 0.0, 0.0, 0.0, 0.0]], [[0.002767412716187, 0.006935360331642, 0.03099702473124, 0.111480517879793, 0.294816244405784, 0.299498288920272, 0.216247383055532, 0.028743708914087, 0.0, 0.0, 0.0, 0.0, 0.0, 0.0, 0.0, 0.0, 0.0, 0.008514059045463], [0.002710801029462, 0.003995233591152, 0.006704825331998, 0.16448154000174, 0.323491235214085, 0.326628508001336, 0.166140992302131, 0.005846864528096, 0.0, 0.0, 0.0, 0.0, 0.0, 0.0, 0.0, 0.0, 0.0, 0.0], [0.011390397799001, 0.05576452836573, 0.062904819789477, 0.201887002828152, 0.157512872261423, 0.270428513543857, 0.12005593270618, 0.12005593270618, 0.0, 0.0, 0.0, 0.0, 0.0, 0.0, 0.0, 0.0, 0.0, 0.0], [0.0, 0.014423283151259, 0.068690530472738, 0.133250274592824, 0.231803332766428, 0.262537079937906, 0.19797733581782, 0.085000994492957, 0.0, 0.0, 0.0, 0.0, 0.0, 0.0, 0.0, 0.0, 0.0, 0.006317168768069], [0.004580606866507, 0.009096289663603, 0.041512737336003, 0.158523407058255, 0.281234192283912, 0.28652461732762, 0.164933340738861, 0.037706872716108, 0.0, 0.0, 0.0, 0.0, 0.001242315335719, 0.001242315335719, 0.001242315335719, 0.0, 0.001777465808078, 0.010383524193896], [0.005876680537084, 0.019394587771486, 0.079144860947552, 0.224030079590645, 0.291176275825858, 0.254188472385781, 0.103426573205605, 0.022762469735989, 0.0, 0.0, 0.0, 0.0, 0.0, 0.0, 0.0, 0.0, 0.0, 0.0]], [[0.0, 0.0, 0.001985790865367, 0.027183056053272, 0.085774717810968, 0.231878985365161, 0.288848818382732, 0.247392369771406, 0.099468557102806, 0.01730145889733, 0.00016624575096, 0.0, 0.0, 0.0, 0.0, 0.0, 0.0, 0.0], [0.0, 0.0, 0.0, 0.026671344209046, 0.12527786997432, 0.305657885791947, 0.306661989124288, 0.208055463359013, 0.027675447541386, 0.0, 0.0, 0.0, 0.0, 0.0, 0.0, 0.0, 0.0, 0.0], [0.0, 0.0, 0.0, 0.028998671300845, 0.028998671300845, 0.218606216226592, 0.283308668568442, 0.304334662032488, 0.114727117106741, 0.021025993464046, 0.0, 0.0, 0.0, 0.0, 0.0, 0.0, 0.0, 0.0], [0.0, 0.000108397418552, 0.00211241155429, 0.020217699229937, 0.076481796758815, 0.240244968036082, 0.30040216755423, 0.256743139155966, 0.090975953742961, 0.012713466549166, 0.0, 0.0, 0.0, 0.0, 0.0, 0.0, 0.0, 0.0], [0.0, 0.0, 0.005166456629562, 0.053517637496355, 0.181816263464221, 0.324015589545534, 0.27611424391514, 0.147815617947275, 0.004151287158237, 0.003701451921838, 0.003701451921838, 0.0, 0.0, 0.0, 0.0, 0.0, 0.0, 0.0], [0.0, 0.0, 0.008400925965218, 0.032103065247433, 0.14306021498259, 0.296954987546596, 0.292813182442838, 0.18937448143536, 0.027977419821519, 0.008417085643062, 0.000898636915383, 0.0, 0.0, 0.0, 0.0, 0.0, 0.0, 0.0]], [[0.0, 0.003343586691522, 0.014881545585663, 0.037470847052349, 0.131859276838652, 0.199742846020356, 0.222333939390981, 0.131974160590856, 0.073801369617912, 0.041245163947718, 0.039625838914064, 0.022051144892944, 0.011317047980526, 0.010767420456318, 0.010876959325161, 0.009951057606069, 0.007855017387229, 0.03090277770168], [0.0, 0.0, 0.000126947127, 0.026974545802075, 0.094964857102716, 0.246064902607475, 0.256743542134421, 0.207082837725559, 0.061335019020422, 0.033659010945976, 0.022013365770737, 0.020909804465563, 0.012801427282786, 0.007347603745582, 0.003796050022215, 0.002054197077417, 0.000924647555635, 0.00320124161442], [0.0, 0.0, 0.007802619758331, 0.027504434057625, 0.048937114664247, 0.194368925455614, 0.2191569400694, 0.2483383586162, 0.111404918913861, 0.068402323060579, 0.025096883475275, 0.015656772495739, 0.015146012616656, 0.008776478213373, 0.004100096709788, 0.003123623529073, 0.002184498364238, 0.0], [0.0, 0.004477358526157, 0.019139946988247, 0.021338242850079, 0.030756014903367, 0.127853483888383, 0.187706164010864, 0.220339863829711, 0.123614858327589, 0.075375788166825, 0.039179122585082, 0.03216435382557, 0.030071467372632, 0.021618274111957, 0.017956106805726, 0.008229093841534, 0.007709416161901, 0.032470443804378], [0.001799918324176, 0.001799918324176, 0.019877787860711, 0.053534208953899, 0.119653288795346, 0.219264696582896, 0.184864704281141, 0.123731387808363, 0.016593926152795, 0.035327940285683, 0.040187822054993, 0.047555540968249, 0.031681871338916, 0.026131747817028, 0.014353598850192, 0.01741249285971, 0.014887943525487, 0.031341205216238], [0.0, 0.0, 0.018853207190743, 0.05336620223867, 0.099912912478738, 0.226229218949316, 0.206266840161806, 0.173404470130046, 0.039615503823862, 0.039246301649611, 0.031709607351424, 0.027127925034493, 0.02078292545883, 0.020500913134148, 0.018676879147341, 0.01342373331478, 0.007633069606038, 0.003250290330155]], [[0.0, 0.0, 0.0025038347731, 0.01072803707346, 0.149742923544016, 0.231252867523392, 0.255440881395799, 0.129347793913561, 0.06131922273022, 0.040247916245258, 0.032801174136097, 0.016815966566963, 0.005475056879158, 0.0, 0.0, 0.0, 0.0, 0.064324325218979], [0.0, 0.0, 0.0, 0.015168605057504, 0.149826889778306, 0.24019146378708, 0.26284738222648, 0.139536112762879, 0.057924291779162, 0.029173229423165, 0.029433951894635, 0.024163238065117, 0.018511656082472, 0.01296821699854, 0.011054339701974, 0.007632460543713, 0.001568161898974, 0.0], [0.0, 0.0, 0.005259553046852, 0.005259553046852, 0.03800183108653, 0.126252008076532, 0.198678023710124, 0.209174399589598, 0.164731110222725, 0.092305094589133, 0.060697304178778, 0.023246421743546, 0.023246421743546, 0.017856255573168, 0.013844240243677, 0.013844240243677, 0.007603542905259, 0.0], [0.0, 0.0, 0.0, 0.006494898753226, 0.063901395261006, 0.158580639580549, 0.210655661127328, 0.207027508261089, 0.137297192006973, 0.078727271706968, 0.032763113631911, 0.014440274588025, 0.026722729229358, 0.021501229526435, 0.016200251506561, 0.006262818862966, 0.004634018908443, 0.014790997049161], [0.0, 0.0, 0.0, 0.01264927959306, 0.083808562997503, 0.184635155841643, 0.204160510137645, 0.151037983061181, 0.077277693212096, 0.045103059323034, 0.037031271167537, 0.039550678888162, 0.047320889358487, 0.04560853183676, 0.023005436160085, 0.019619693376073, 0.018086935042871, 0.011104320003865], [0.0, 0.0, 0.0, 0.045301219142929, 0.226109808078449, 0.256650459538992, 0.223912409599416, 0.078195019754982, 0.060227723251873, 0.047664554048521, 0.021037819291586, 0.016455150542468, 0.016455150542468, 0.007990686208317, 0.0, 0.0, 0.0, 0.0]], [[0.0, 0.005103616376944, 0.056672577971642, 0.177199382545231, 0.172095766168287, 0.276660755361691, 0.156133950788102, 0.156133950788102, 0.0, 0.0, 0.0, 0.0, 0.0, 0.0, 0.0, 0.0, 0.0, 0.0], [0.0, 0.0, 0.0, 0.333333333333333, 0.333333333333333, 0.333333333333333, 0.0, 0.0, 0.0, 0.0, 0.0, 0.0, 0.0, 0.0, 0.0, 0.0, 0.0, 0.0], [0.0, 0.0, 0.0, 0.0, 0.333333333333333, 0.333333333333333, 0.333333333333333, 0.0, 0.0, 0.0, 0.0, 0.0, 0.0, 0.0, 0.0, 0.0, 0.0, 0.0], [0.0, 0.0, 0.130594456252398, 0.333333333333333, 0.333333333333333, 0.202738877080935, 0.0, 0.0, 0.0, 0.0, 0.0, 0.0, 0.0, 0.0, 0.0, 0.0, 0.0, 0.0], [0.0, 0.060208610163869, 0.190284074755681, 0.333333333333333, 0.273124723169465, 0.143049258577652, 0.0, 0.0, 0.0, 0.0, 0.0, 0.0, 0.0, 0.0, 0.0, 0.0, 0.0, 0.0], [0.0, 0.161089545117687, 0.333333333333333, 0.333333333333333, 0.172243788215646, 0.0, 0.0, 0.0, 0.0, 0.0, 0.0, 0.0, 0.0, 0.0, 0.0, 0.0, 0.0, 0.0]], [[0.079945286418666, 0.193755549929616, 0.318789793564466, 0.260659816799101, 0.146849553288152, 0.0, 0.0, 0.0, 0.0, 0.0, 0.0, 0.0, 0.0, 0.0, 0.0, 0.0, 0.0, 0.0], [0.300108709342615, 0.333333333333333, 0.333333333333333, 0.033224623990718, 0.0, 0.0, 0.0, 0.0, 0.0, 0.0, 0.0, 0.0, 0.0, 0.0, 0.0, 0.0, 0.0, 0.0], [0.150941104169285, 0.202937428013925, 0.30025220006982, 0.182392229164048, 0.130395905319409, 0.033081133263513, 0.0, 0.0, 0.0, 0.0, 0.0, 0.0, 0.0, 0.0, 0.0, 0.0, 0.0, 0.0], [0.0, 0.10452024570471, 0.303267518132336, 0.333333333333333, 0.228813087628624, 0.030065815200998, 0.0, 0.0, 0.0, 0.0, 0.0, 0.0, 0.0, 0.0, 0.0, 0.0, 0.0, 0.0], [0.246418915466053, 0.277871816957807, 0.250960604229374, 0.10218053768236, 0.070727636190606, 0.051840489473801, 0.0, 0.0, 0.0, 0.0, 0.0, 0.0, 0.0, 0.0, 0.0, 0.0, 0.0, 0.0], [0.034797703985959, 0.10970313202214, 0.216305836756091, 0.298535629347374, 0.223630201311193, 0.117027496577242, 0.0, 0.0, 0.0, 0.0, 0.0, 0.0, 0.0, 0.0, 0.0, 0.0, 0.0, 0.0]], [[0.0, 0.000272907794049, 0.001257601289026, 0.043250911547275, 0.270108702577411, 0.321085640520209, 0.286882981776427, 0.059752282952242, 0.008596529647688, 0.000805878133221, 0.000805878133221, 0.0, 0.0, 0.0, 0.0, 0.0, 0.0, 0.007180685629231], [0.0, 0.0, 0.002300484625049, 0.112848809524304, 0.247370632484347, 0.322898908282957, 0.215009225329456, 0.080487402369413, 0.002658641945755, 0.0, 0.0, 0.0, 0.0, 0.0, 0.0, 0.0, 0.0, 0.01642589543872], [0.0, 0.009744616257075, 0.017501320120532, 0.048376610782672, 0.140118179689957, 0.299404121089012, 0.276171222128947, 0.179066042912288, 0.016427892123789, 0.008785500421713, 0.004404494474013, 0.0, 0.0, 0.0, 0.0, 0.0, 0.0, 0.0], [0.0, 0.0, 0.010535134414072, 0.071672359451699, 0.23035678915324, 0.311434447599473, 0.258040815233568, 0.099356385532028, 0.008593766183608, 0.000850173511885, 0.000850173511885, 0.0, 0.0, 0.0, 0.0, 6.2919429897e-05, 6.2919429897e-05, 0.008184116548748], [0.0, 0.0, 0.020046969309499, 0.068506539108009, 0.235625088218408, 0.305859679522205, 0.257400109723695, 0.090281560613296, 0.0, 0.0, 0.0, 0.0, 0.0, 0.0, 0.0, 0.0, 0.0, 0.022280053504888], [0.0, 0.0, 0.013392950286764, 0.146330152557149, 0.284051769765246, 0.310485404847759, 0.18125658828757, 0.043534971079472, 0.003708385710195, 0.0, 0.0, 0.0, 0.0, 0.0, 0.0, 0.0, 0.0, 0.017239777465845]], [[0.0, 0.0, 0.0, 0.000994745081017, 0.099585678495724, 0.222723037797268, 0.306702170281412, 0.231119540185444, 0.110610295536065, 0.025636417970904, 0.002628114652165, 0.0, 0.0, 0.0, 0.0, 0.0, 0.0, 0.0], [0.0, 0.0, 0.0, 0.002322564689081, 0.103333365868965, 0.23331894530651, 0.3261398968946, 0.229338924324904, 0.100014388026824, 0.004870871749652, 0.000661043139465, 0.0, 0.0, 0.0, 0.0, 0.0, 0.0, 0.0], [0.0, 0.0, 0.003177386224511, 0.003685045387295, 0.006109363161191, 0.105061612086445, 0.291854090142194, 0.323743959316911, 0.225094335022377, 0.037794197803845, 0.003480010855231, 0.0, 0.0, 0.0, 0.0, 0.0, 0.0, 0.0], [0.0, 0.0, 0.0, 0.001957783610258, 0.074700299335822, 0.21027096117351, 0.319829231447438, 0.257383858519748, 0.122477250270634, 0.010961196386448, 0.000664053588574, 0.0, 0.0, 0.0, 0.0, 0.0, 0.0, 0.001755365667567], [0.0, 0.0, 0.0, 0.017854134555656, 0.070769712883553, 0.324452460597819, 0.314381959853293, 0.261533383121628, 0.008880872735514, 0.001097238924385, 0.001030237328152, 0.0, 0.0, 0.0, 0.0, 0.0, 0.0, 0.0], [0.0, 0.0, 0.0, 0.006115433998181, 0.227791950839996, 0.296931450926414, 0.320066866394276, 0.102404280636799, 0.033769453469038, 0.004518604002995, 0.000504672918656, 0.0, 0.0, 0.0, 0.0, 0.0, 0.0, 0.007897286813645]], [[0.013519925943209, 0.019680204657173, 0.01637342854735, 0.027228683617372, 0.030743239087617, 0.027342465445703, 0.015314511492681, 0.005639677308472, 0.005680108974093, 0.004665108576701, 0.006099859084779, 0.004049371497649, 0.003684327306939, 0.00796698792638, 0.024814297578526, 0.040690441121261, 0.064754272384533, 0.68175308944956], [0.00733514340237, 0.009171516871165, 0.00981606178374, 0.018389484998507, 0.026649728028071, 0.028490997573865, 0.014828805989679, 0.00473218949132, 0.001416706017522, 0.000927689503992, 0.001317179914504, 0.002368280105574, 0.003457408705691, 0.005362025838706, 0.009550016149441, 0.008842343976154, 0.017940789090738, 0.829403632558961], [0.020250185829299, 0.040668502123356, 0.043199134304179, 0.031978631483525, 0.017969903568426, 0.019388081154502, 0.013777436746012, 0.007367848367053, 0.003848757625201, 0.012897957970505, 0.017668237343293, 0.018303721944181, 0.013260297020177, 0.014571802203351, 0.032552030298618, 0.054927311438381, 0.075127681912838, 0.562242478667103], [0.008269045937348, 0.018850417624695, 0.02520604491653, 0.037374251480429, 0.040536772503189, 0.039659714603551, 0.019222462102304, 0.005478569392197, 0.005512608492426, 0.009579850072143, 0.013953982273645, 0.015045390736737, 0.022446147644582, 0.040337056766972, 0.060403876410554, 0.062976285532921, 0.052816437193868, 0.522331086315907], [0.004304968075695, 0.010248856559747, 0.023226836706897, 0.04018350571142, 0.047398541308567, 0.039206798003957, 0.018436814628462, 0.006519596266227, 0.002710162418792, 0.006825548283233, 0.008990232326824, 0.023820518394168, 0.023118379869794, 0.032663779614152, 0.032467335080295, 0.042301719004421, 0.045506672792188, 0.592069734955161], [0.006089326356329, 0.013606166662201, 0.021849287471148, 0.071685952907578, 0.09672941502223, 0.089712956344058, 0.040468022528555, 0.010417448905609, 0.005853522266442, 0.007344116962869, 0.009957539413306, 0.014179746615183, 0.015545981588098, 0.020646454310851, 0.027215992193335, 0.039392558806855, 0.037166569470766, 0.472138942174585]], [[0.0, 0.004388263020927, 0.024629625939605, 0.077681266841505, 0.168793330273634, 0.170455038695865, 0.122090285533222, 0.029984492595686, 0.008081421254778, 0.007823818791879, 0.004429285276357, 0.006145133863491, 0.003671151519617, 0.010002203495523, 0.009755657083652, 0.007800354151169, 0.003020664380357, 0.341248007282732], [0.0, 0.0, 0.001198770834376, 0.080373333554874, 0.151389245538222, 0.172972393213242, 0.099215877720435, 0.041440337349686, 0.019967890556949, 0.016580780331366, 0.004027134870054, 0.003873919615963, 0.004152855528561, 0.005317814754948, 0.006041920981198, 0.004165646635098, 0.002802063403202, 0.386480015111825], [0.0, 0.013497903107967, 0.026356385255174, 0.072349860869843, 0.062856786052799, 0.091018892782469, 0.076492984946429, 0.072488156655505, 0.03146756777863, 0.0, 0.0, 0.0, 0.0, 0.001422473521299, 0.011373622679776, 0.011373622679776, 0.009951149158476, 0.519350594511856], [0.0, 0.00338439725114, 0.018682076809109, 0.046553000816541, 0.133968865105305, 0.14007439374316, 0.112203469735728, 0.021403208195824, 0.005423454315065, 0.005423454315065, 0.008493001735911, 0.006461317575063, 0.009940771077012, 0.014517833993991, 0.017787579750908, 0.016759417804509, 0.011359825725992, 0.427563932049678], [0.00174537718516, 0.00115282614831, 0.028207292963294, 0.085125477611541, 0.157758694980349, 0.15458847095376, 0.101828379444385, 0.03023417897468, 0.016343126319346, 0.012185033180474, 0.015506872176467, 0.014348190666685, 0.021292702119866, 0.019082641070894, 0.012627447018452, 0.00742482727152, 0.006499732999866, 0.31404872891495], [0.0, 0.00551853685784, 0.010076932421476, 0.110092985121959, 0.168272206867087, 0.199617411294758, 0.111889882907555, 0.060592269279463, 0.024688669288156, 0.012400144974877, 0.001699892804548, 0.005836980165748, 0.010418518919563, 0.008718626115015, 0.010435397373472, 0.00838702255094, 0.00838702255094, 0.242967500506605]], [[0.416381605781108, 0.416381605781108, 0.167236788437784, 0.0, 0.0, 0.0, 0.0, 0.0, 0.0, 0.0, 0.0, 0.0, 0.0, 0.0, 0.0, 0.0, 0.0, 0.0], [0.392623706081085, 0.387145297350011, 0.220230996568904, 0.0, 0.0, 0.0, 0.0, 0.0, 0.0, 0.0, 0.0, 0.0, 0.0, 0.0, 0.0, 0.0, 0.0, 0.0], [0.388394470441729, 0.305802764779136, 0.305802764779136, 0.0, 0.0, 0.0, 0.0, 0.0, 0.0, 0.0, 0.0, 0.0, 0.0, 0.0, 0.0, 0.0, 0.0, 0.0], [1.0, 0.0, 0.0, 0.0, 0.0, 0.0, 0.0, 0.0, 0.0, 0.0, 0.0, 0.0, 0.0, 0.0, 0.0, 0.0, 0.0, 0.0], [0.339100995811703, 0.330449502094149, 0.330449502094149, 0.0, 0.0, 0.0, 0.0, 0.0, 0.0, 0.0, 0.0, 0.0, 0.0, 0.0, 0.0, 0.0, 0.0, 0.0], [0.461919318762987, 0.461919318762987, 0.076161362474027, 0.0, 0.0, 0.0, 0.0, 0.0, 0.0, 0.0, 0.0, 0.0, 0.0, 0.0, 0.0, 0.0, 0.0, 0.0]], [[0.0, 0.0, 0.0, 0.177237727608408, 0.177237727608408, 0.177237727608408, 0.0, 0.0, 0.0, 0.0, 0.0, 0.0, 0.0, 0.0, 0.0, 0.0, 0.0, 0.468286817174777], [0.0, 0.0, 0.0, 0.0, 0.0, 0.0, 0.0, 0.0, 0.0, 0.0, 0.0, 0.0, 0.0, 0.0, 0.0, 0.0, 0.0, 1.0], [NaN, NaN, NaN, NaN, NaN, NaN, NaN, NaN, NaN, NaN, NaN, NaN, NaN, NaN, NaN, NaN, NaN, NaN], [0.0, 0.0, 0.0, 0.0, 0.0, 0.0, 0.0, 0.0, 0.0, 0.053887072950698, 0.053887072950698, 0.053887072950698, 0.0, 0.0, 0.0, 0.0, 0.0, 0.838338781147906], [0.0, 0.0, 0.0, 0.030281061926817, 0.030281061926817, 0.030281061926817, 0.0, 0.0, 0.0, 0.039982432026152, 0.055453014545243, 0.055453014545243, 0.015470582519091, 0.0, 0.0, 0.0, 0.0, 0.74279777058382], [0.0, 0.0, 0.0, 0.0, 0.0, 0.0, 0.0, 0.0, 0.0, 0.0, 0.0, 0.0, 0.0, 0.0, 0.0, 0.0, 0.0, 1.0]], [[0.0, 0.0, 0.0, 0.0, 0.0, 0.0, 0.0, 0.0, 0.0, 0.0, 0.0, 0.0, 0.0, 0.0, 0.0, 0.0, 0.0, 1.0], [0.0, 0.0, 0.0, 0.100070281793818, 0.177880000315046, 0.197054182304914, 0.096983900511096, 0.019174181989868, 0.0, 0.0, 0.0, 0.0, 0.0, 0.0, 0.0, 0.0, 0.0, 0.408837453085257], [NaN, NaN, NaN, NaN, NaN, NaN, NaN, NaN, NaN, NaN, NaN, NaN, NaN, NaN, NaN, NaN, NaN, NaN], [0.0, 0.0, 0.0, 0.0, 0.0, 0.0, 0.0, 0.0, 0.0, 0.0, 0.0, 0.0, 0.0, 0.0, 0.0, 0.0, 0.0, 1.0], [0.0, 0.0, 0.0, 0.0, 0.184340846069062, 0.184340846069062, 0.184340846069062, 0.0, 0.0, 0.0, 0.0, 0.0, 0.0, 0.0, 0.0, 0.0, 0.0, 0.446977461792813], [0.0, 0.0, 0.0, 0.0, 0.0, 0.0, 0.0, 0.0, 0.0, 0.0, 0.0, 0.0, 0.0, 0.0, 0.0, 0.0, 0.0, 1.0]], [[0.0, 0.045400559742242, 0.154611434408758, 0.333333333333333, 0.287932773591092, 0.178721898924575, 0.0, 0.0, 0.0, 0.0, 0.0, 0.0, 0.0, 0.0, 0.0, 0.0, 0.0, 0.0], [0.0, 0.0, 0.0, 0.333333333333333, 0.333333333333333, 0.333333333333333, 0.0, 0.0, 0.0, 0.0, 0.0, 0.0, 0.0, 0.0, 0.0, 0.0, 0.0, 0.0], [0.0, 0.122616852175869, 0.207637132644132, 0.333333333333333, 0.210716481157464, 0.125696200689202, 0.0, 0.0, 0.0, 0.0, 0.0, 0.0, 0.0, 0.0, 0.0, 0.0, 0.0, 0.0], [0.0, 0.060914044555932, 0.291485062867381, 0.333333333333333, 0.272419288777402, 0.041848270465952, 0.0, 0.0, 0.0, 0.0, 0.0, 0.0, 0.0, 0.0, 0.0, 0.0, 0.0, 0.0], [0.0, 0.0, 0.126593918193242, 0.333333333333333, 0.333333333333333, 0.206739415140091, 0.0, 0.0, 0.0, 0.0, 0.0, 0.0, 0.0, 0.0, 0.0, 0.0, 0.0, 0.0], [0.0, 0.040667265366159, 0.273880314744186, 0.333333333333333, 0.292666067967174, 0.059453018589148, 0.0, 0.0, 0.0, 0.0, 0.0, 0.0, 0.0, 0.0, 0.0, 0.0, 0.0, 0.0]], [[0.0, 0.0, 0.0, 0.0, 0.0, 0.0, 0.0, 0.0, 0.0, 0.0, 0.0, 0.0, 0.0, 0.0, 0.0, 0.0, 0.0, 1.0], [0.0, 0.0, 0.0, 0.226788329625814, 0.226788329625814, 0.226788329625814, 0.0, 0.0, 0.0, 0.0, 0.0, 0.0, 0.0, 0.0, 0.0, 0.0, 0.0, 0.319635011122558], [0.0, 0.0, 0.0, 0.169656910823566, 0.169656910823566, 0.169656910823566, 0.0, 0.0, 0.0, 0.0, 0.0, 0.0, 0.0, 0.0, 0.0, 0.0, 0.0, 0.491029267529301], [0.0, 0.0, 0.0, 0.0, 0.0, 0.0, 0.0, 0.0, 0.0, 0.0, 0.0, 0.0, 0.0, 0.0, 0.0, 0.0, 0.0, 1.0], [0.0, 0.0, 0.0, 0.219315194506555, 0.219315194506555, 0.219315194506555, 0.0, 0.0, 0.0, 0.0, 0.0, 0.0, 0.0, 0.0, 0.0, 0.0, 0.0, 0.342054416480334], [NaN, NaN, NaN, NaN, NaN, NaN, NaN, NaN, NaN, NaN, NaN, NaN, NaN, NaN, NaN, NaN, NaN, NaN]], [[0.0, 0.039708160734563, 0.092755917584707, 0.161542525682559, 0.224702255965716, 0.213750553789569, 0.159822474813116, 0.056954583795395, 0.014858529121398, 0.0, 0.002556747150414, 0.002556747150414, 0.005065883380947, 0.005344363042542, 0.007903298114548, 0.005394161884015, 0.004821366431051, 0.002262431359044], [0.013655920242798, 0.039504542162208, 0.070965098376909, 0.203027765316004, 0.252991781455633, 0.254290887593129, 0.111693536145673, 0.035880898086633, 0.008077347363295, 0.004956111628859, 0.004956111628859, 0.0, 0.0, 0.0, 0.0, 0.0, 0.0, 0.0], [0.011570966655913, 0.047548411397187, 0.076064065662448, 0.12529102561945, 0.163857834000926, 0.209176899038877, 0.168610382767604, 0.111171591693772, 0.037336872390559, 0.017105462048917, 0.0, 0.003394322582637, 0.005937185745141, 0.009097913003394, 0.005703590420757, 0.004818310496309, 0.001657583238055, 0.001657583238055], [0.0, 0.036795194267442, 0.090482973196175, 0.179649046898454, 0.242558983734006, 0.242850360137159, 0.15368428643488, 0.053979155331885, 0.0, 0.0, 0.0, 0.0, 0.0, 0.0, 0.0, 0.0, 0.0, 0.0], [0.016250514193819, 0.052828499847243, 0.122479512496463, 0.209252711452418, 0.255086944859862, 0.185435932210642, 0.082412219060868, 0.005784103039536, 0.009901849672852, 0.015117078999596, 0.011214970148509, 0.012167693308105, 0.006952463981361, 0.008418815438183, 0.003348345645272, 0.003348345645272, 0.0, 0.0], [0.002624797420969, 0.017580779385329, 0.049568002995962, 0.16514443339574, 0.273651619081373, 0.273591624499977, 0.15539039667923, 0.031927229029237, 0.0, 0.0, 0.0, 0.0, 0.0, 0.0, 0.0, 0.0, 0.0, 0.030521117512185]], [[0.0, 0.017801425492385, 0.082494222669609, 0.16772998941614, 0.264176252564872, 0.239780316707426, 0.160170904977785, 0.048228088695391, 0.007931227375613, 0.002304872358723, 0.0, 0.0, 0.0, 0.0, 0.0, 0.0, 0.0, 0.009382699742055], [0.001021704949831, 0.011167493911074, 0.024957019818431, 0.199312646199488, 0.288827219414341, 0.298687186370382, 0.123309855039493, 0.023649492863398, 0.0, 0.0, 0.0, 0.001237333360845, 0.001872056618325, 0.001872056618325, 0.001134652679916, 0.000499929422436, 0.000924983952752, 0.021526368780962], [0.0, 0.0, 0.046229117862967, 0.230190097896197, 0.322898216497815, 0.276669098634848, 0.103143235437136, 0.010435116835518, 0.010435116835518, 0.0, 0.0, 0.0, 0.0, 0.0, 0.0, 0.0, 0.0, 0.0], [0.0, 0.056745586134373, 0.214554156048691, 0.239408215162506, 0.225922365267575, 0.110504698364468, 0.085650639250653, 0.042390903011211, 0.004233098044547, 0.004233098044547, 0.004233098044547, 0.0, 0.0, 0.0, 0.0, 0.0, 0.0, 0.012124142626881], [0.002269090826638, 0.025994374106706, 0.124163453976031, 0.283677674842236, 0.28669159416639, 0.206884402124561, 0.045101090431718, 0.018361887827497, 0.0, 0.0, 0.0, 0.0, 0.0, 0.0, 0.0, 0.0, 0.0, 0.006856431698223], [0.0, 0.00425648046892, 0.028207108151561, 0.191488188238979, 0.289883991998594, 0.305126225181772, 0.141845145094354, 0.039192860865819, 0.0, 0.0, 0.0, 0.0, 0.0, 0.0, 0.0, 0.0, 0.0, 0.0]], [[0.007348829559383, 0.076635155047911, 0.069286325488528, 0.069286325488528, 0.043678321509677, 0.205452745667049, 0.24581644061539, 0.202138119105713, 0.040363694948341, 0.0, 0.0, 0.0, 0.007289281781303, 0.007289281781303, 0.007289281781303, 0.006042065741857, 0.006042065741857, 0.006042065741857], [0.266728738045877, 0.263195088653769, 0.266994831926426, 0.024765243528467, 0.035625889836809, 0.047321917600781, 0.030674783596151, 0.026228740902182, 0.010732969865553, 0.010732969865553, 0.002145314539856, 0.003315300734772, 0.004277607120244, 0.002132292580388, 0.002350974658038, 0.001388668272566, 0.001388668272566, 0.0], [0.035085118218878, 0.145527419802694, 0.230891401683789, 0.269868522916879, 0.185560579408382, 0.100196597527288, 0.026134358075319, 0.001803392402038, 0.001803392402038, 0.001803392402038, 0.0, 0.000242667979271, 0.000242667979271, 0.000441941720219, 0.000199273740948, 0.000199273740948, 0.0, 0.0], [0.007340861852246, 0.018524873942708, 0.329529226755022, 0.329529226755022, 0.315075810695003, 0.0, 0.0, 0.0, 0.0, 0.0, 0.0, 0.0, 0.0, 0.0, 0.0, 0.0, 0.0, 0.0], [0.247060278614821, 0.247060278614821, 0.332221846042748, 0.085161567427927, 0.085161567427927, 0.0, 0.0, 0.0, 0.0, 0.0, 0.0, 0.000694355111167, 0.000694355111167, 0.000694355111167, 0.0, 0.0, 0.000625698269127, 0.000625698269127], [0.205602268634849, 0.211111603647475, 0.289586499456239, 0.101957420668896, 0.09644808565627, 0.043746833877094, 0.025773644029588, 0.025773644029588, 0.0, 0.0, 0.0, 0.0, 0.0, 0.0, 0.0, 0.0, 0.0, 0.0]], [[0.0, 0.004944300024942, 0.043955265266337, 0.125901876775856, 0.2798556190688, 0.281362772677548, 0.199416161168029, 0.040518118850143, 0.0, 0.0, 0.0, 0.0, 0.0, 0.0, 0.0, 0.0, 0.0, 0.024045886168343], [0.0, 0.001581559282475, 0.01089980086704, 0.171710021665355, 0.268340999418308, 0.277253077503326, 0.116442856705011, 0.018230319669583, 0.0, 0.0, 0.0, 0.0, 0.0, 0.0, 0.0, 0.0, 0.0, 0.135541364888902], [0.003817165701775, 0.022561294593861, 0.04151985750583, 0.122639027516825, 0.179962408591324, 0.288645255179749, 0.203708919466978, 0.127641409500394, 0.0, 0.0, 0.0, 0.0, 0.0, 0.0, 0.0, 0.0, 0.0, 0.009504661943263], [0.0, 0.014100030169097, 0.081768116036156, 0.101053924156044, 0.289290480908941, 0.221622395041882, 0.202336586921993, 0.0, 0.0, 0.0, 0.0, 0.0, 0.0, 0.0, 0.0, 0.0, 0.0, 0.089828466765888], [0.0, 0.01107033229773, 0.069093277522118, 0.209148218719767, 0.272895703727085, 0.244391295868578, 0.104336354670929, 0.029518537365881, 0.0, 0.0, 0.0, 0.0, 0.0, 0.0, 0.0, 0.0, 0.0, 0.059546279827911], [0.0, 0.009750907118804, 0.088641862719636, 0.291768630418705, 0.304651268726448, 0.244691470613697, 0.041564702914628, 0.018931157488082, 0.0, 0.0, 0.0, 0.0, 0.0, 0.0, 0.0, 0.0, 0.0, 0.0]], [[0.0, 0.053397320902589, 0.333333333333333, 0.333333333333333, 0.279936012430744, 0.0, 0.0, 0.0, 0.0, 0.0, 0.0, 0.0, 0.0, 0.0, 0.0, 0.0, 0.0, 0.0], [0.321221877603729, 0.333333333333333, 0.333333333333333, 0.012111455729604, 0.0, 0.0, 0.0, 0.0, 0.0, 0.0, 0.0, 0.0, 0.0, 0.0, 0.0, 0.0, 0.0, 0.0], [0.103100127161191, 0.303218049901876, 0.333333333333333, 0.230233206172142, 0.030115283431458, 0.0, 0.0, 0.0, 0.0, 0.0, 0.0, 0.0, 0.0, 0.0, 0.0, 0.0, 0.0, 0.0], [0.127701700972684, 0.333333333333333, 0.333333333333333, 0.205631632360649, 0.0, 0.0, 0.0, 0.0, 0.0, 0.0, 0.0, 0.0, 0.0, 0.0, 0.0, 0.0, 0.0, 0.0], [0.191566662420507, 0.234487445303606, 0.333333333333333, 0.141766670912827, 0.098845888029727, 0.0, 0.0, 0.0, 0.0, 0.0, 0.0, 0.0, 0.0, 0.0, 0.0, 0.0, 0.0, 0.0], [0.158827595470015, 0.259491234998899, 0.333333333333333, 0.174505737863318, 0.073842098334435, 0.0, 0.0, 0.0, 0.0, 0.0, 0.0, 0.0, 0.0, 0.0, 0.0, 0.0, 0.0, 0.0]], [[0.017412525232618, 0.048102220133677, 0.089213326949333, 0.125271453529585, 0.190882568001886, 0.182177628514335, 0.128706976701465, 0.032406167328105, 0.002622509008076, 0.002622509008076, 0.002622509008076, 0.0, 0.0, 0.001984662783826, 0.001984662783826, 0.001984662783826, 0.0, 0.172005618233286], [0.02710607195426, 0.031112625408375, 0.012829574918188, 0.041765056909295, 0.090682750668659, 0.102475966964404, 0.066169729473902, 0.012846090877165, 0.0, 0.0, 0.0, 0.0, 0.0, 0.000773518377144, 0.001219328324384, 0.001219328324384, 0.00044580994724, 0.611354147852598], [0.032951453455239, 0.027020466865961, 0.03665597364819, 0.048301260776183, 0.076288476515203, 0.136999171650219, 0.102008162264944, 0.070346201917245, 0.0, 0.00786168558903, 0.00786168558903, 0.00786168558903, 0.0, 0.0, 0.0, 0.0, 0.0, 0.445843776139726], [0.041138434505763, 0.054894240215561, 0.087102845600426, 0.085191311004448, 0.167227331252978, 0.150061383075881, 0.123993093485862, 0.054435706247359, 0.03939304903959, 0.029002686015738, 0.010011432572253, 0.013064940475086, 0.012790954666835, 0.005547769390495, 0.004692922151293, 0.004615491906059, 0.006090084799277, 0.110746323595097], [0.026547786350616, 0.032374036415615, 0.082650491424672, 0.126149470821051, 0.149924936719554, 0.168619535953725, 0.105535142903817, 0.075933426940317, 0.006962372697089, 0.0, 0.0, 0.0, 0.002494303923309, 0.00553615065808, 0.007262694529944, 0.005802775552504, 0.003997126558775, 0.200209748550934], [0.019089327358712, 0.029689113539758, 0.01908468274332, 0.102233932096574, 0.142120880298358, 0.153828119676579, 0.064564002951071, 0.015147168834403, 0.001069900266162, 0.001069900266162, 0.0, 0.005457440052358, 0.010044549778623, 0.010044549778623, 0.004587109726265, 0.0, 0.0, 0.421969322633033]], [[0.0, 0.173798640114574, 0.333333333333333, 0.333333333333333, 0.159534693218759, 0.0, 0.0, 0.0, 0.0, 0.0, 0.0, 0.0, 0.0, 0.0, 0.0, 0.0, 0.0, 0.0], [0.177705071866669, 0.289268450999859, 0.333333333333333, 0.155628261466665, 0.044064882333474, 0.0, 0.0, 0.0, 0.0, 0.0, 0.0, 0.0, 0.0, 0.0, 0.0, 0.0, 0.0, 0.0], [0.152537345694916, 0.333333333333333, 0.333333333333333, 0.180795987638417, 0.0, 0.0, 0.0, 0.0, 0.0, 0.0, 0.0, 0.0, 0.0, 0.0, 0.0, 0.0, 0.0, 0.0], [0.0, 0.099308288007412, 0.192855108299162, 0.192855108299162, 0.09354682029175, 0.0, 0.0, 0.0, 0.140478225034171, 0.140478225034171, 0.140478225034171, 0.0, 0.0, 0.0, 0.0, 0.0, 0.0, 0.0], [0.037465528747343, 0.084198539405102, 0.22353982869323, 0.29586780458599, 0.249134793928232, 0.109793504640103, 0.0, 0.0, 0.0, 0.0, 0.0, 0.0, 0.0, 0.0, 0.0, 0.0, 0.0, 0.0], [0.041912024444499, 0.073722559284612, 0.172098270350418, 0.291421308888834, 0.259610774048722, 0.161235062982915, 0.0, 0.0, 0.0, 0.0, 0.0, 0.0, 0.0, 0.0, 0.0, 0.0, 0.0, 0.0]], [[0.0, 0.000287674735781, 0.011994390674311, 0.032679698202471, 0.22025326273129, 0.263932718630798, 0.26984902575215, 0.089032985455335, 0.040999292070068, 0.018681507782804, 0.013694694089281, 0.008348923940494, 0.005237182244623, 0.004470497678683, 0.003090499458357, 0.002467555136308, 0.001921075524411, 0.013059015892836], [0.0, 0.000564055442409, 0.003692909464794, 0.105458779900208, 0.238610435029692, 0.299956943801813, 0.221599477236036, 0.090971731300398, 0.026496368505892, 0.003884612955108, 0.001420351806247, 0.001990129674967, 0.001315097524802, 0.000927118162086, 0.000544517330451, 0.000422901161764, 0.000229658931447, 0.001914911771884], [0.000292248202133, 0.00691830221927, 0.019899618792291, 0.049022397779098, 0.170650312950605, 0.267985140386708, 0.267056779735456, 0.150315543748117, 0.04178045675903, 0.014150574453422, 0.00338851627935, 0.002267673125664, 0.001410888893584, 0.001016636330856, 0.000356422464504, 0.000356422464504, 0.0, 0.003132065415408], [0.0, 0.004290365424088, 0.032170325919988, 0.044399286772005, 0.108667970794752, 0.198402939898454, 0.23904631423557, 0.187533628702293, 0.081408586082564, 0.032276353090675, 0.018690416924119, 0.009835127536616, 0.008373348873314, 0.006936407875986, 0.005207505304809, 0.003737849184237, 0.002032942776269, 0.01699063060426], [0.0, 0.001075756575948, 0.043969132697177, 0.103440458752969, 0.189445328520718, 0.265891852930547, 0.206568663187653, 0.119488036843955, 0.003102943166995, 0.007422853784403, 0.009444644687802, 0.010037487377318, 0.007581501216983, 0.007168648387238, 0.004624210829049, 0.00337262875046, 0.002562556242233, 0.014803296048552], [0.0, 0.002290682771291, 0.030436780066203, 0.157598972783568, 0.253537222037151, 0.293861231589869, 0.171176258711254, 0.075937332891942, 0.007467226044312, 0.003422811708799, 0.000432805503237, 0.000432805503237, 0.000228562037704, 0.000228562037704, 0.000228562037704, 0.0, 0.0, 0.002720184276025]], [[0.0, 0.0, 0.004257937210838, 0.008335060759745, 0.059773480813045, 0.141455249535119, 0.171478752148312, 0.14272516952221, 0.080024109073579, 0.064158488230903, 0.053862301284508, 0.036273402296742, 0.022843681164856, 0.016503983618395, 0.019843622351642, 0.018933165345462, 0.018680624179481, 0.140850972465163], [0.0, 0.0, 0.0, 0.012187505463053, 0.060013088470825, 0.146777085450568, 0.213579421943933, 0.199902753332275, 0.113138756352532, 0.052203772044448, 0.028567178288017, 0.03452622480956, 0.019308705549587, 0.008796384909903, 0.003919988776923, 0.001360133038104, 0.001657978648151, 0.10406102292212], [0.0, 0.0, 0.0, 0.005136861060644, 0.024007943894447, 0.112464519826775, 0.206853327353824, 0.233002243309534, 0.160876573236573, 0.073363046342958, 0.031744931824968, 0.02024423197915, 0.012359787661329, 0.011257965839716, 0.009322464710877, 0.007437402582018, 0.005584566303972, 0.086344134073216], [0.0, 0.0, 0.004126621622096, 0.00830185940046, 0.00830185940046, 0.0820899654226, 0.14608781623573, 0.188251287469005, 0.131830395419973, 0.092357303429253, 0.064575852544468, 0.052190081151048, 0.032881157843006, 0.028393583078424, 0.027184412159793, 0.021674403746978, 0.015700894618165, 0.096052506458539], [0.002679616648402, 0.005444526974383, 0.017886415587275, 0.043321269823657, 0.040556359497676, 0.1852788182985, 0.160109746409084, 0.162198245637429, 0.024440758418313, 0.058415057260696, 0.064926535682207, 0.060286989229586, 0.029147193066749, 0.024315851426908, 0.012600732523704, 0.008912300423031, 0.006179611301821, 0.093299971790581], [0.0, 0.0, 0.0, 0.032722761676231, 0.104579291828796, 0.183142915896068, 0.221702626838644, 0.186199174173778, 0.107635550106505, 0.055194349289502, 0.018841271801804, 0.018841271801804, 0.00424462174796, 0.006371280532656, 0.009689983007894, 0.007136672691208, 0.006121779682148, 0.037576448925001]], [[0.116702528928017, 0.225479048817613, 0.321133765180435, 0.222730588481765, 0.11395406859217, 0.0, 0.0, 0.0, 0.0, 0.0, 0.0, 0.0, 0.0, 0.0, 0.0, 0.0, 0.0, 0.0], [0.293279134117174, 0.321486661281585, 0.333333333333333, 0.040054199216159, 0.011846672051748, 0.0, 0.0, 0.0, 0.0, 0.0, 0.0, 0.0, 0.0, 0.0, 0.0, 0.0, 0.0, 0.0], [0.127545718714554, 0.290462471055982, 0.32875072368874, 0.208078919441075, 0.045162167099648, 0.0, 0.0, 0.0, 0.0, 0.0, 0.0, 0.0, 0.0, 0.0, 0.0, 0.0, 0.0, 0.0], [0.074157079831012, 0.233504767753255, 0.285278070093299, 0.283203885122338, 0.123856197200095, 0.0, 0.0, 0.0, 0.0, 0.0, 0.0, 0.0, 0.0, 0.0, 0.0, 0.0, 0.0, 0.0], [0.193519728236424, 0.267911052682353, 0.333333333333333, 0.13981360509691, 0.06542228065098, 0.0, 0.0, 0.0, 0.0, 0.0, 0.0, 0.0, 0.0, 0.0, 0.0, 0.0, 0.0, 0.0], [0.239452089805953, 0.333333333333333, 0.333333333333333, 0.09388124352738, 0.0, 0.0, 0.0, 0.0, 0.0, 0.0, 0.0, 0.0, 0.0, 0.0, 0.0, 0.0, 0.0, 0.0]], [[0.000182020477303, 0.025407571138168, 0.073474364551413, 0.189037966277164, 0.296857913144242, 0.25985896878192, 0.144113346578866, 0.011067849050923, 0.0, 0.0, 0.0, 0.0, 0.0, 0.0, 0.0, 0.0, 0.0, 0.0], [0.00354657700174, 0.012426527296149, 0.023823893049864, 0.254996028349678, 0.320906806037184, 0.309509440283469, 0.074790727981915, 0.0, 0.0, 0.0, 0.0, 0.0, 0.0, 0.0, 0.0, 0.0, 0.0, 0.0], [0.002346942618635, 0.021309917824192, 0.054303427774296, 0.064135448972707, 0.117592038431086, 0.222299178472328, 0.266850941741992, 0.194431377078055, 0.056730727086709, 0.0, 0.0, 0.0, 0.0, 0.0, 0.0, 0.0, 0.0, 0.0], [0.001614292083428, 0.037356580156883, 0.110552635567517, 0.195585199536533, 0.220055685415158, 0.222780697765816, 0.136133841713372, 0.075921067761292, 0.0, 0.0, 0.0, 0.0, 0.0, 0.0, 0.0, 0.0, 0.0, 0.0], [0.001103378573313, 0.02214223523912, 0.124358096323422, 0.2524016881345, 0.311191098094213, 0.208975237009912, 0.079828266625521, 0.0, 0.0, 0.0, 0.0, 0.0, 0.0, 0.0, 0.0, 0.0, 0.0, 0.0], [0.0, 0.009719896722402, 0.048272385037846, 0.238358571449312, 0.323613436610931, 0.285060948295488, 0.094974761884021, 0.0, 0.0, 0.0, 0.0, 0.0, 0.0, 0.0, 0.0, 0.0, 0.0, 0.0]], [[0.0, 0.0, 0.00808579577881, 0.020959752119272, 0.21186676447198, 0.256604875702022, 0.303770103865206, 0.120849529791549, 0.068642661852501, 0.008603477348856, 0.000617039069804, 0.0, 0.0, 0.0, 0.0, 0.0, 0.0, 0.0], [0.0, 0.0, 0.000258175750906, 0.075521586617065, 0.2362160137733, 0.315051598725631, 0.256488856126958, 0.097117319560033, 0.018023558856796, 0.00132289058931, 0.0, 0.0, 0.0, 0.0, 0.0, 0.0, 0.0, 0.0], [0.0, 0.008539571380982, 0.027889335438392, 0.083584059374705, 0.223366119653617, 0.249045766846546, 0.230762897489193, 0.101427642298734, 0.056398231048395, 0.018986376469435, 0.0, 0.0, 0.0, 0.0, 0.0, 0.0, 0.0, 0.0], [0.0, 0.0, 0.011168932866442, 0.031668721865475, 0.119176226060604, 0.220162572018062, 0.282858860524946, 0.212452563999927, 0.102001828448829, 0.018805750942913, 0.001704543272802, 0.0, 0.0, 0.0, 0.0, 0.0, 0.0, 0.0], [0.0, 0.0, 0.028594421051926, 0.093789773155853, 0.225742265503567, 0.304738912281407, 0.23954356017748, 0.107591067829766, 0.0, 0.0, 0.0, 0.0, 0.0, 0.0, 0.0, 0.0, 0.0, 0.0], [0.0, 0.0, 0.012955329525597, 0.126157279271941, 0.192249335074597, 0.320378003807736, 0.207176054061393, 0.141083998258736, 0.0, 0.0, 0.0, 0.0, 0.0, 0.0, 0.0, 0.0, 0.0, 0.0]], [[0.0, 0.039695664149114, 0.125321349136691, 0.199539961833822, 0.249417018180102, 0.208011984196642, 0.133793371499512, 0.044220651004117, 0.0, 0.0, 0.0, 0.0, 0.0, 0.0, 0.0, 0.0, 0.0, 0.0], [0.044138079158733, 0.080669589131229, 0.100870472838633, 0.155268098543941, 0.222893354716434, 0.2324628604947, 0.13392715563066, 0.02977038948567, 0.0, 0.0, 0.0, 0.0, 0.0, 0.0, 0.0, 0.0, 0.0, 0.0], [0.022053409827314, 0.097544108459565, 0.171735980207019, 0.262013118749945, 0.235392547596709, 0.161597353126315, 0.049266804756074, 0.000396677277059, 0.0, 0.0, 0.0, 0.0, 0.0, 0.0, 0.0, 0.0, 0.0, 0.0], [0.0, 0.083691533545714, 0.155356576802819, 0.15624025877551, 0.136792499091863, 0.177976756530514, 0.177093074557824, 0.112849300695756, 0.0, 0.0, 0.0, 0.0, 0.0, 0.0, 0.0, 0.0, 0.0, 0.0], [0.004168647250195, 0.057794233400291, 0.192906224359213, 0.295903706733983, 0.242697161044822, 0.140427108974121, 0.033260979349155, 0.03284193888822, 0.0, 0.0, 0.0, 0.0, 0.0, 0.0, 0.0, 0.0, 0.0, 0.0], [0.032902964990916, 0.10734974579026, 0.191064332556311, 0.161285836011719, 0.223560382777438, 0.142269000777022, 0.139144532330699, 0.002423204765635, 0.0, 0.0, 0.0, 0.0, 0.0, 0.0, 0.0, 0.0, 0.0, 0.0]], [[0.005338028941391, 0.038992647436192, 0.103854495609492, 0.181448697037786, 0.289332854476569, 0.229478837723842, 0.146546607354156, 0.005007831420572, 0.0, 0.0, 0.0, 0.0, 0.0, 0.0, 0.0, 0.0, 0.0, 0.0], [0.028473335984882, 0.060275138431591, 0.068090514103087, 0.245153249504167, 0.258892670086173, 0.260081935350152, 0.062287189784331, 0.016745966755616, 0.0, 0.0, 0.0, 0.0, 0.0, 0.0, 0.0, 0.0, 0.0, 0.0], [0.021761908404869, 0.098474437203184, 0.154141620721298, 0.211842464479518, 0.196279081293728, 0.178746642488048, 0.100619100696921, 0.038134744712434, 0.0, 0.0, 0.0, 0.0, 0.0, 0.0, 0.0, 0.0, 0.0, 0.0], [0.00359711650565, 0.050890899032508, 0.113172429306061, 0.207476831663234, 0.240986806084988, 0.220160904027272, 0.122259385164449, 0.041455628215837, 0.0, 0.0, 0.0, 0.0, 0.0, 0.0, 0.0, 0.0, 0.0, 0.0], [0.021266403354088, 0.064082204495022, 0.151877206386689, 0.251493830315227, 0.251060010096975, 0.181456126946645, 0.060573099664019, 0.018191118741337, 0.0, 0.0, 0.0, 0.0, 0.0, 0.0, 0.0, 0.0, 0.0, 0.0], [0.004966772230156, 0.044471527206826, 0.113401009189614, 0.24060403338222, 0.276350636718452, 0.21993232414372, 0.087762527720957, 0.012511169408056, 0.0, 0.0, 0.0, 0.0, 0.0, 0.0, 0.0, 0.0, 0.0, 0.0]], [[0.007047644465615, 0.042096855790959, 0.115976072535781, 0.206202762982781, 0.266070297608396, 0.217357260797553, 0.120082925884937, 0.025166179933978, 0.0, 0.0, 0.0, 0.0, 0.0, 0.0, 0.0, 0.0, 0.0, 0.0], [0.046377903088253, 0.074580950775158, 0.104482431363377, 0.218706571476909, 0.258752382558175, 0.228850901969956, 0.068248858768171, 0.0, 0.0, 0.0, 0.0, 0.0, 0.0, 0.0, 0.0, 0.0, 0.0, 0.0], [0.048682587708559, 0.124877956170582, 0.207877808295853, 0.219525359160584, 0.157329635815357, 0.10049894205474, 0.06512538646419, 0.051125741347394, 0.02495658298274, 0.0, 0.0, 0.0, 0.0, 0.0, 0.0, 0.0, 0.0, 0.0], [0.003894662962077, 0.049294585006062, 0.143648543162494, 0.23257081472696, 0.257594879374789, 0.189684790170839, 0.096867855644297, 0.026443868952482, 0.0, 0.0, 0.0, 0.0, 0.0, 0.0, 0.0, 0.0, 0.0, 0.0], [0.026159280996626, 0.084933166945682, 0.179843573254709, 0.246960396091034, 0.238671182852724, 0.153489760078625, 0.060213656245673, 0.009728983534927, 0.0, 0.0, 0.0, 0.0, 0.0, 0.0, 0.0, 0.0, 0.0, 0.0], [0.021612764200351, 0.056093986344628, 0.164333816827475, 0.26111845715489, 0.277239346988706, 0.168999516505858, 0.050602111978092, 0.0, 0.0, 0.0, 0.0, 0.0, 0.0, 0.0, 0.0, 0.0, 0.0, 0.0]], [[0.0, 0.0, 0.001051472422192, 0.024496078471173, 0.151499051715623, 0.278305885055928, 0.301492206877318, 0.180949072736259, 0.053090766973762, 0.006459839103391, 0.0, 0.0, 0.0, 0.0, 0.0, 0.0, 0.0, 0.002655626644353], [0.0, 0.0, 0.0, 0.07636293443855, 0.228264998989785, 0.319223174932967, 0.254804274706575, 0.105068334343548, 0.014110158400367, 0.002166124188208, 0.0, 0.0, 0.0, 0.0, 0.0, 0.0, 0.0, 0.0], [0.0, 0.0, 0.002430853088173, 0.017222093051103, 0.074351613107425, 0.245374594611761, 0.305122032541619, 0.258981720225908, 0.0855278856334, 0.010989207740611, 0.0, 0.0, 0.0, 0.0, 0.0, 0.0, 0.0, 0.0], [0.0, 0.0, 0.001169795357243, 0.021118785046874, 0.137083403625828, 0.286873417882702, 0.308308478587336, 0.195422339437657, 0.045290120093389, 0.003906069699123, 0.000827590269849, 0.0, 0.0, 0.0, 0.0, 0.0, 0.0, 0.0], [0.0, 0.0, 0.003874466030514, 0.077663891370508, 0.191263719772973, 0.327804638588176, 0.254117563046553, 0.141075252190283, 0.001654228714643, 0.001551878916272, 0.000994361370078, 0.0, 0.0, 0.0, 0.0, 0.0, 0.0, 0.0], [0.0, 0.0, 0.00122464994928, 0.061810800619259, 0.225530704196938, 0.322549323968384, 0.270157928948957, 0.107802629136395, 0.009559359415669, 0.001364603765117, 0.0, 0.0, 0.0, 0.0, 0.0, 0.0, 0.0, 0.0]], [[0.0, 0.043024609510904, 0.194161123660826, 0.298774938028751, 0.290308723822429, 0.139172209672508, 0.034558395304582, 0.0, 0.0, 0.0, 0.0, 0.0, 0.0, 0.0, 0.0, 0.0, 0.0, 0.0], [0.043679668792407, 0.071082191716406, 0.083340902366511, 0.243926013664013, 0.262251141616927, 0.249992430966823, 0.045727650876913, 0.0, 0.0, 0.0, 0.0, 0.0, 0.0, 0.0, 0.0, 0.0, 0.0, 0.0], [0.001725888115817, 0.062994339954158, 0.149737063826281, 0.289368750365872, 0.270338993379175, 0.183596269507052, 0.042238694851644, 0.0, 0.0, 0.0, 0.0, 0.0, 0.0, 0.0, 0.0, 0.0, 0.0, 0.0], [0.0, 0.116878941797592, 0.211077676820036, 0.283763247659998, 0.20483075540514, 0.122255656513297, 0.049570085673335, 0.011623636130601, 0.0, 0.0, 0.0, 0.0, 0.0, 0.0, 0.0, 0.0, 0.0, 0.0], [0.06988335604957, 0.094144771520576, 0.200216704797672, 0.220334468027141, 0.227096603223894, 0.133116628535661, 0.043115509256622, 0.012091958588863, 0.0, 0.0, 0.0, 0.0, 0.0, 0.0, 0.0, 0.0, 0.0, 0.0], [0.055521929842004, 0.070235807636354, 0.146595269433624, 0.234261366197704, 0.26309752569698, 0.18673806389971, 0.043550037293625, 0.0, 0.0, 0.0, 0.0, 0.0, 0.0, 0.0, 0.0, 0.0, 0.0, 0.0]], [[0.0, 0.026490565698931, 0.026490565698931, 0.126663186692693, 0.306842767634402, 0.306842767634402, 0.20667014664064, 0.0, 0.0, 0.0, 0.0, 0.0, 0.0, 0.0, 0.0, 0.0, 0.0, 0.0], [0.0, 0.008931478308303, 0.008931478308303, 0.169793306937688, 0.228740446072784, 0.228740446072784, 0.163540026395645, 0.095661408952246, 0.095661408952246, 0.0, 0.0, 0.0, 0.0, 0.0, 0.0, 0.0, 0.0, 0.0], [0.020203241201719, 0.020203241201719, 0.081412254118606, 0.084475008653792, 0.19471117241063, 0.251921079214727, 0.228655083477823, 0.118418919720985, 0.0, 0.0, 0.0, 0.0, 0.0, 0.0, 0.0, 0.0, 0.0, 0.0], [0.0, 0.016943528345642, 0.051132990440373, 0.123918297369204, 0.224319156492757, 0.228389736862655, 0.155604429933824, 0.092070648494934, 0.053810606030305, 0.053810606030305, 0.0, 0.0, 0.0, 0.0, 0.0, 0.0, 0.0, 0.0], [0.0, 0.013326833275961, 0.053085931561643, 0.141521942893528, 0.271312611737617, 0.28024740177169, 0.191811390439806, 0.048693888319755, 0.0, 0.0, 0.0, 0.0, 0.0, 0.0, 0.0, 0.0, 0.0, 0.0], [0.0, 0.018583134590591, 0.03727945449908, 0.188497122382465, 0.314750198742742, 0.296053878834253, 0.144836210950868, 0.0, 0.0, 0.0, 0.0, 0.0, 0.0, 0.0, 0.0, 0.0, 0.0, 0.0]], [[0.001392059902299, 0.039168406334762, 0.077906561484796, 0.10535100457027, 0.197090080654037, 0.199269781503857, 0.191375023370248, 0.068996453432964, 0.034417053241651, 0.019045387859591, 0.013261404781324, 0.008394709973894, 0.004505629204971, 0.004864375706356, 0.005249554178109, 0.004746700382489, 0.003862216405038, 0.021103597013345], [0.030645065429132, 0.045502009751442, 0.0528289777691, 0.108999058708172, 0.19182681754431, 0.238832996988752, 0.167741853696879, 0.073826334832784, 0.023571721847819, 0.011863478159023, 0.010194433388624, 0.006278279783689, 0.003796324903751, 0.003707304487695, 0.003825897522188, 0.002836777355646, 0.001084285540943, 0.022638382290051], [0.023349843864267, 0.070939308109504, 0.112549409187967, 0.167318326614177, 0.141687374799808, 0.152403650017282, 0.098760890740078, 0.091039055590954, 0.047792851748177, 0.024149324743773, 0.011743389355809, 0.004735686672337, 0.005759795055187, 0.005506483251302, 0.004962635501631, 0.004059925054485, 0.002642732863878, 0.030599316829384], [0.00220357345007, 0.04585757518323, 0.109481064708324, 0.137522655830466, 0.129550489853047, 0.127397168021088, 0.13640620310885, 0.115712180022099, 0.064339752012762, 0.030431591773151, 0.018726125492908, 0.011708911709768, 0.010579612366795, 0.012958804253833, 0.012720721859327, 0.010394839457047, 0.005848715360366, 0.018160015536869], [0.024191133236765, 0.050877921603103, 0.136289875301422, 0.197970727833739, 0.213207793649633, 0.171910835034052, 0.086312137941421, 0.04826991384861, 0.008476000407067, 0.010185765531704, 0.007797295321041, 0.005133709599777, 0.004584982639346, 0.004896965898003, 0.004757049187182, 0.004558678299211, 0.002968349579195, 0.017610865088729], [0.008590048535335, 0.025241109878362, 0.068231969799198, 0.148524378259567, 0.236608142331978, 0.234232856821103, 0.157135722326751, 0.059083813848569, 0.020606973810721, 0.011110033041821, 0.005698574771295, 0.004141766448289, 0.002543553229506, 0.001847426850911, 0.001928800761294, 0.001730231900758, 0.001316297621183, 0.011428299763359]], [[0.021227976244665, 0.086074610712702, 0.158508558177203, 0.234202676314079, 0.203639763302091, 0.142388081517385, 0.060979241134053, 0.027434670073502, 0.00218063007128, 0.003412224337436, 0.002959820697053, 0.003337420887021, 0.001139046557064, 0.001220507242568, 0.001329202323066, 0.000987268016823, 0.001040913508743, 0.047937388883266], [0.115541881156668, 0.179739203881596, 0.175665666075807, 0.149680246621705, 0.112221016872683, 0.106108573182045, 0.03961806965007, 0.013783047445507, 0.002068827460192, 0.000903070771342, 0.0, 0.000377244462131, 0.001033207922002, 0.001577204954821, 0.001888539778867, 0.001232576318995, 0.000688579286177, 0.097873044159392], [0.06978277449798, 0.166322477292928, 0.236242338707855, 0.213585098442725, 0.127366529088777, 0.07309626920975, 0.028996682663578, 0.017862925286787, 0.0, 0.00325180240444, 0.00325180240444, 0.004953980126609, 0.001926819531345, 0.002141482277592, 0.000439304555423, 0.000214662746247, 0.000256088729246, 0.05030896203428], [0.02003337559306, 0.084638531653327, 0.178413920668515, 0.20514957205172, 0.184297533602796, 0.116689705024299, 0.079074976729463, 0.03868769330058, 0.007734764737828, 0.008401250117967, 0.008363822695838, 0.008048310916747, 0.010455994123104, 0.007713475731396, 0.004185143853539, 0.001464027687848, 0.001126568025585, 0.035521333486388], [0.073728947069163, 0.132171237640034, 0.216721632595904, 0.21382098789681, 0.1761116293345, 0.099913472645643, 0.029085170275574, 0.008352238267013, 0.000309583324467, 0.000796018356909, 0.002805454356976, 0.002495871032509, 0.002448005767368, 0.000781169976797, 0.001204572783713, 0.001494951395878, 0.001420683240282, 0.036338374040459], [0.014546001718481, 0.074738127213137, 0.140217323865159, 0.217441576220895, 0.218685898045442, 0.170286569708008, 0.078516315633791, 0.017079868314588, 0.000361738266499, 0.001188071362727, 0.001561621391125, 0.0034440851532, 0.002617752056972, 0.002707815401549, 0.000463613372975, 0.000463613372975, 0.0, 0.055680008902477]], [[0.0, 0.00790659202072, 0.041250512423178, 0.115374332713182, 0.252371016884407, 0.282630687823139, 0.21587010144779, 0.072691032752795, 0.009452133087016, 0.00208889917236, 0.000364691675411, 0.0, 0.0, 0.0, 0.0, 0.0, 0.0, 0.0], [0.000447339143494, 0.005457521238292, 0.015207416015168, 0.157412478857667, 0.287181572586542, 0.311247793288567, 0.175141569652761, 0.040694239508499, 0.006878124029598, 0.000331945679411, 0.0, 0.0, 0.0, 0.0, 0.0, 0.0, 0.0, 0.0], [6.5353897689e-05, 0.021603237857482, 0.050105531402453, 0.104064074273685, 0.134066590028506, 0.253940301404026, 0.222095324950708, 0.177663505447346, 0.029287500526854, 0.007108580211251, 0.0, 0.0, 0.0, 0.0, 0.0, 0.0, 0.0, 0.0], [0.0, 0.010459801071187, 0.035089803738539, 0.121459941699658, 0.219726701424695, 0.284228418004784, 0.209643076688636, 0.103146830837451, 0.014015111590011, 0.002230314945039, 0.0, 0.0, 0.0, 0.0, 0.0, 0.0, 0.0, 0.0], [0.000544635212858, 0.008106738667787, 0.054771344248054, 0.177745446102145, 0.2850106072788, 0.278561989085279, 0.15504325201833, 0.040215987386747, 0.0, 0.0, 0.0, 0.0, 0.0, 0.0, 0.0, 0.0, 0.0, 0.0], [0.000171297683198, 0.006297095809648, 0.047013899117808, 0.159803550464785, 0.29164555000017, 0.283091086790256, 0.172931426614252, 0.035390687523515, 0.003228347425269, 0.000427058571099, 0.0, 0.0, 0.0, 0.0, 0.0, 0.0, 0.0, 0.0]], [[0.002442019432225, 0.013196647972641, 0.040050251442713, 0.078038193954956, 0.217832143366789, 0.231623142308297, 0.19119318036383, 0.04064460241158, 0.057690729069433, 0.057690729069433, 0.057690729069433, 0.0, 0.0, 0.0, 0.0, 0.0, 0.005953815769334, 0.005953815769334], [0.001862533717186, 0.004180871933503, 0.006190714005455, 0.177525842015215, 0.284793604997684, 0.296206375808178, 0.127855054284843, 0.018268953086056, 0.0309362435197, 0.02608990331609, 0.02608990331609, 0.0, 0.0, 0.0, 0.0, 0.0, 0.0, 0.0], [0.011962040087564, 0.044772064732671, 0.076324881609824, 0.131784519231076, 0.223142094879585, 0.257008451723509, 0.189586774014694, 0.065419173721077, 0.0, 0.0, 0.0, 0.0, 0.0, 0.0, 0.0, 0.0, 0.0, 0.0], [0.010588243556286, 0.03437630135087, 0.093668156041798, 0.129507246055675, 0.177627285545272, 0.191325569223385, 0.144898235653222, 0.072990138369042, 0.0, 0.0, 0.04833960806815, 0.04833960806815, 0.04833960806815, 0.0, 0.0, 0.0, 0.0, 0.0], [0.00707050154009, 0.027950908930959, 0.111851257831341, 0.230185195156624, 0.251349852319739, 0.195954787319205, 0.073189258776902, 0.031144194222918, 0.00263891032307, 0.0, 0.022888377859718, 0.022888377859718, 0.022888377859718, 0.0, 0.0, 0.0, 0.0, 0.0], [0.002200639240665, 0.011820801303069, 0.036364850217297, 0.19965277548621, 0.295769860296881, 0.296968483116037, 0.131479918606458, 0.025742671733383, 0.0, 0.0, 0.0, 0.0, 0.0, 0.0, 0.0, 0.0, 0.0, 0.0]], [[0.00929882355918, 0.091809995960667, 0.198811060168093, 0.266959288394564, 0.241523337372666, 0.13452227316524, 0.057075221379589, 0.0, 0.0, 0.0, 0.0, 0.0, 0.0, 0.0, 0.0, 0.0, 0.0, 0.0], [0.166196716663574, 0.274490111492569, 0.297690798169123, 0.167136616669759, 0.058843221840765, 0.035642535164211, 0.0, 0.0, 0.0, 0.0, 0.0, 0.0, 0.0, 0.0, 0.0, 0.0, 0.0, 0.0], [0.061878743022605, 0.161054519713242, 0.229679235104773, 0.244981799933467, 0.172278813620091, 0.10365409822856, 0.026472790377261, 0.0, 0.0, 0.0, 0.0, 0.0, 0.0, 0.0, 0.0, 0.0, 0.0, 0.0], [0.001645260078407, 0.162995045553312, 0.295587969877573, 0.301383701910542, 0.140033916435636, 0.037745363455761, 0.030304371344385, 0.030304371344385, 0.0, 0.0, 0.0, 0.0, 0.0, 0.0, 0.0, 0.0, 0.0, 0.0], [0.061590337453712, 0.145491110457451, 0.253169873172037, 0.268320009011554, 0.184419236007816, 0.080163460161296, 0.003422986868067, 0.003422986868067, 0.0, 0.0, 0.0, 0.0, 0.0, 0.0, 0.0, 0.0, 0.0, 0.0], [0.024329483073262, 0.1116662531491, 0.224528631181268, 0.246496823828428, 0.208947004119924, 0.108804702152066, 0.062507026431644, 0.01272007606431, 0.0, 0.0, 0.0, 0.0, 0.0, 0.0, 0.0, 0.0, 0.0, 0.0]], [[0.0, 0.0, 0.001262040436106, 0.019258669236143, 0.146642140838425, 0.265652985884032, 0.303797088528126, 0.184237195583475, 0.066191928704055, 0.010277575569065, 0.002453996911433, 0.00022637830914, 0.0, 0.0, 0.0, 0.0, 0.0, 0.0], [0.0, 0.0, 0.000220301219088, 0.050215261734592, 0.193607184921692, 0.300508976688204, 0.279223926785431, 0.139086822499279, 0.032604055426041, 0.003894144813311, 0.000639325912363, 0.0, 0.0, 0.0, 0.0, 0.0, 0.0, 0.0], [0.0, 0.0, 0.001565514815607, 0.010421275169496, 0.051731240428959, 0.219721375945385, 0.302992180893568, 0.277026208949167, 0.111283268749167, 0.019788637537923, 0.004575883955207, 0.000763173823174, 0.000131239732346, 0.0, 0.0, 0.0, 0.0, 0.0], [0.0, 0.0, 0.002025296280135, 0.021149222833925, 0.116909782237244, 0.259337395751337, 0.296270535729944, 0.213633788578815, 0.07176096972103, 0.015913574769464, 0.002789762517275, 0.000209671580831, 0.0, 0.0, 0.0, 0.0, 0.0, 0.0], [0.0, 0.0, 0.004332493306342, 0.040659855075015, 0.160293116118196, 0.324433792309149, 0.290305294257515, 0.17140307532617, 0.004366882201351, 0.002368184000804, 0.001637141888968, 0.00020016551649, 0.0, 0.0, 0.0, 0.0, 0.0, 0.0], [0.0, 0.0, 0.001026366724606, 0.045609972088066, 0.225712663853374, 0.31455377281552, 0.28375539802716, 0.106935031076816, 0.017753193793208, 0.003967963218107, 0.000685638403143, 0.0, 0.0, 0.0, 0.0, 0.0, 0.0, 0.0]], [[0.0, 0.0, 0.005979967201887, 0.043387384624859, 0.270955215523577, 0.319418020778441, 0.289945948708474, 0.062378117809757, 0.007935345353006, 0.0, 0.0, 0.0, 0.0, 0.0, 0.0, 0.0, 0.0, 0.0], [0.0, 0.0, 0.00595237861859, 0.102042301524883, 0.29060254890852, 0.327380954714743, 0.23129103180845, 0.042730784424813, 0.0, 0.0, 0.0, 0.0, 0.0, 0.0, 0.0, 0.0, 0.0, 0.0], [0.0, 0.0, 0.045804652830328, 0.045804652830328, 0.333333333333333, 0.287528680503006, 0.287528680503006, 0.0, 0.0, 0.0, 0.0, 0.0, 0.0, 0.0, 0.0, 0.0, 0.0, 0.0], [0.0, 0.0, 0.007487434254319, 0.026876881625871, 0.221102309538842, 0.315277494110783, 0.306456451707462, 0.112231023794491, 0.010568404968232, 0.0, 0.0, 0.0, 0.0, 0.0, 0.0, 0.0, 0.0, 0.0], [0.0, 0.0, 0.037676782414864, 0.120204702116298, 0.27813404547455, 0.29565655091847, 0.213128631217036, 0.055199287858783, 0.0, 0.0, 0.0, 0.0, 0.0, 0.0, 0.0, 0.0, 0.0, 0.0], [0.0, 0.0, 0.040261963372253, 0.192092575015158, 0.192092575015158, 0.293071369961081, 0.141240758318175, 0.141240758318175, 0.0, 0.0, 0.0, 0.0, 0.0, 0.0, 0.0, 0.0, 0.0, 0.0]], [[0.010051973958749, 0.186324569789686, 0.302635689041247, 0.323281359374584, 0.147008763543648, 0.030697644292086, 0.0, 0.0, 0.0, 0.0, 0.0, 0.0, 0.0, 0.0, 0.0, 0.0, 0.0, 0.0], [0.283898468974843, 0.333333333333333, 0.333333333333333, 0.04943486435849, 0.0, 0.0, 0.0, 0.0, 0.0, 0.0, 0.0, 0.0, 0.0, 0.0, 0.0, 0.0, 0.0, 0.0], [0.087675117423662, 0.254869366316616, 0.333333333333333, 0.245658215909671, 0.078463967016717, 0.0, 0.0, 0.0, 0.0, 0.0, 0.0, 0.0, 0.0, 0.0, 0.0, 0.0, 0.0, 0.0], [0.014840008872126, 0.253585209153621, 0.333333333333333, 0.318493324461207, 0.079748124179713, 0.0, 0.0, 0.0, 0.0, 0.0, 0.0, 0.0, 0.0, 0.0, 0.0, 0.0, 0.0, 0.0], [0.111653191655443, 0.22201841184828, 0.328774028245846, 0.217120836590403, 0.106755616397566, 0.0, 0.0, 0.0, 0.0, 0.0, 0.0, 0.0, 0.0, 0.0, 0.0, 0.0, 0.0, 0.013677915262462], [0.023581470780582, 0.333333333333333, 0.333333333333333, 0.309751862552751, 0.0, 0.0, 0.0, 0.0, 0.0, 0.0, 0.0, 0.0, 0.0, 0.0, 0.0, 0.0, 0.0, 0.0]], [[0.0, 0.216875752590085, 0.216875752590085, 0.333333333333333, 0.116457580743249, 0.116457580743249, 0.0, 0.0, 0.0, 0.0, 0.0, 0.0, 0.0, 0.0, 0.0, 0.0, 0.0, 0.0], [0.089592055716895, 0.180540188049231, 0.203972791495211, 0.114380735778316, 0.02343260344598, 0.0, 0.0, 0.129360541838122, 0.129360541838122, 0.129360541838122, 0.0, 0.0, 0.0, 0.0, 0.0, 0.0, 0.0, 0.0], [0.0, 0.05490331785902, 0.128153613142624, 0.27491726930123, 0.278430015474313, 0.20517972019071, 0.058416064032103, 0.0, 0.0, 0.0, 0.0, 0.0, 0.0, 0.0, 0.0, 0.0, 0.0, 0.0], [0.0, 0.100226481894247, 0.333333333333333, 0.333333333333333, 0.233106851439086, 0.0, 0.0, 0.0, 0.0, 0.0, 0.0, 0.0, 0.0, 0.0, 0.0, 0.0, 0.0, 0.0], [0.092480957246007, 0.109357768820634, 0.325246065366806, 0.232765108120798, 0.215888296546172, 0.0, 0.0, 0.0, 0.0, 0.0, 0.0, 0.0, 0.0, 0.0, 0.0, 0.0, 0.0, 0.024261803899583], [0.0, 0.0, 0.123290320301484, 0.333333333333333, 0.333333333333333, 0.21004301303185, 0.0, 0.0, 0.0, 0.0, 0.0, 0.0, 0.0, 0.0, 0.0, 0.0, 0.0, 0.0]], [[0.020861459634031, 0.086285255831971, 0.333333333333333, 0.312471873699303, 0.247048077501362, 0.0, 0.0, 0.0, 0.0, 0.0, 0.0, 0.0, 0.0, 0.0, 0.0, 0.0, 0.0, 0.0], [0.298629517860152, 0.34101675158946, 0.31796649682108, 0.042387233729307, 0.0, 0.0, 0.0, 0.0, 0.0, 0.0, 0.0, 0.0, 0.0, 0.0, 0.0, 0.0, 0.0, 0.0], [0.072237929156483, 0.207433070122913, 0.308670319207908, 0.26109540417685, 0.12590026321042, 0.024663014125425, 0.0, 0.0, 0.0, 0.0, 0.0, 0.0, 0.0, 0.0, 0.0, 0.0, 0.0, 0.0], [0.004095387931862, 0.198651659479246, 0.333333333333333, 0.329237945401472, 0.134681673854087, 0.0, 0.0, 0.0, 0.0, 0.0, 0.0, 0.0, 0.0, 0.0, 0.0, 0.0, 0.0, 0.0], [0.124068869838971, 0.169546378994382, 0.300474936363352, 0.209264463494363, 0.163786954338951, 0.032858396969981, 0.0, 0.0, 0.0, 0.0, 0.0, 0.0, 0.0, 0.0, 0.0, 0.0, 0.0, 0.0], [0.054291139344833, 0.18693951649816, 0.267155942568539, 0.2790421939885, 0.146393816835173, 0.066177390764794, 0.0, 0.0, 0.0, 0.0, 0.0, 0.0, 0.0, 0.0, 0.0, 0.0, 0.0, 0.0]], [[0.0, 0.004925443099866, 0.021783525415468, 0.105574503937396, 0.249396812028635, 0.285096263583136, 0.227758829395937, 0.079011078204832, 0.026453544334729, 0.0, 0.0, 0.0, 0.0, 0.0, 0.0, 0.0, 0.0, 0.0], [0.0, 0.001530952742336, 0.004318846996329, 0.136018997149973, 0.256174367050176, 0.329014486337004, 0.197314336183361, 0.075628013540822, 0.0, 0.0, 0.0, 0.0, 0.0, 0.0, 0.0, 0.0, 0.0, 0.0], [0.0, 0.010983651980305, 0.047730139634619, 0.098160294623027, 0.120383024563392, 0.285603193698714, 0.235173038710306, 0.201966656789637, 0.0, 0.0, 0.0, 0.0, 0.0, 0.0, 0.0, 0.0, 0.0, 0.0], [0.0, 0.011612206044105, 0.086860922114412, 0.186937501295589, 0.294412150768693, 0.246472411218921, 0.146395832037744, 0.027308976520535, 0.0, 0.0, 0.0, 0.0, 0.0, 0.0, 0.0, 0.0, 0.0, 0.0], [0.0, 0.004344877447111, 0.070839054105216, 0.223946565725948, 0.308533275193677, 0.257408908630964, 0.109386767607385, 0.020455180692546, 0.005085370597153, 0.0, 0.0, 0.0, 0.0, 0.0, 0.0, 0.0, 0.0, 0.0], [0.0, 0.000693771803703, 0.023392257106908, 0.133668541456252, 0.314200263838759, 0.309941076226426, 0.199664791877082, 0.018439297690872, 0.0, 0.0, 0.0, 0.0, 0.0, 0.0, 0.0, 0.0, 0.0, 0.0]], [[0.333333333333333, 0.333333333333333, 0.333333333333333, 0.0, 0.0, 0.0, 0.0, 0.0, 0.0, 0.0, 0.0, 0.0, 0.0, 0.0, 0.0, 0.0, 0.0, 0.0], [0.384175849873374, 0.390879429473674, 0.218241141052652, 0.0067035796003, 0.0, 0.0, 0.0, 0.0, 0.0, 0.0, 0.0, 0.0, 0.0, 0.0, 0.0, 0.0, 0.0, 0.0], [0.224822447754188, 0.348855707027127, 0.302288585945747, 0.124033259272939, 0.0, 0.0, 0.0, 0.0, 0.0, 0.0, 0.0, 0.0, 0.0, 0.0, 0.0, 0.0, 0.0, 0.0], [NaN, NaN, NaN, NaN, NaN, NaN, NaN, NaN, NaN, NaN, NaN, NaN, NaN, NaN, NaN, NaN, NaN, NaN], [0.333333333333333, 0.333333333333333, 0.333333333333333, 0.0, 0.0, 0.0, 0.0, 0.0, 0.0, 0.0, 0.0, 0.0, 0.0, 0.0, 0.0, 0.0, 0.0, 0.0], [0.333333333333333, 0.333333333333333, 0.333333333333333, 0.0, 0.0, 0.0, 0.0, 0.0, 0.0, 0.0, 0.0, 0.0, 0.0, 0.0, 0.0, 0.0, 0.0, 0.0]], [[0.034533234011782, 0.138014756087258, 0.239187846990213, 0.274957050659437, 0.204841735375565, 0.075099170084141, 0.033366206791604, 0.0, 0.0, 0.0, 0.0, 0.0, 0.0, 0.0, 0.0, 0.0, 0.0, 0.0], [0.183133773338379, 0.251074151231166, 0.229003438104156, 0.122847994011586, 0.092348532936096, 0.084151193561319, 0.037440916817298, 0.0, 0.0, 0.0, 0.0, 0.0, 0.0, 0.0, 0.0, 0.0, 0.0, 0.0], [0.052418048135967, 0.178939417588845, 0.254763626576358, 0.277164239929152, 0.146727993909052, 0.067298018268842, 0.002156323205124, 0.0, 0.0, 0.0, 0.0, 0.0, 0.0, 0.0, 0.0, 0.0, 0.0, 0.02053233238666], [0.03192051736909, 0.170753761284012, 0.299352297071699, 0.301576612599326, 0.162743368684403, 0.03365344299147, 0.0, 0.0, 0.0, 0.0, 0.0, 0.0, 0.0, 0.0, 0.0, 0.0, 0.0, 0.0], [0.154043456261149, 0.204980097871349, 0.235272662702455, 0.189794738791743, 0.138858097181543, 0.077050947191762, 0.0, 0.0, 0.0, 0.0, 0.0, 0.0, 0.0, 0.0, 0.0, 0.0, 0.0, 0.0], [0.053467467908911, 0.128782903756464, 0.166222894958756, 0.283438385104414, 0.208122949256862, 0.159965399014594, 0.0, 0.0, 0.0, 0.0, 0.0, 0.0, 0.0, 0.0, 0.0, 0.0, 0.0, 0.0]], [[0.0, 0.0, 0.0, 0.0, 0.0, 0.0, 0.0, 0.0, 0.0, 0.0, 0.0, 0.0, 0.0, 0.0, 0.0, 0.0, 0.0, 1.0], [0.0, 0.0, 0.0, 0.259241915840967, 0.259241915840967, 0.259241915840967, 0.0, 0.0, 0.0, 0.0, 0.0, 0.0, 0.0, 0.0, 0.0, 0.0, 0.0, 0.2222742524771], [0.0, 0.0, 0.0, 0.0, 0.0, 0.0, 0.0, 0.0, 0.0, 0.0, 0.0, 0.0, 0.0, 0.028376097694297, 0.028376097694297, 0.028376097694297, 0.0, 0.914871706917109], [0.0, 0.0, 0.0, 0.296771125756003, 0.296771125756003, 0.296771125756003, 0.0, 0.0, 0.0, 0.0, 0.0, 0.0, 0.006259937972371, 0.006259937972371, 0.012518183723796, 0.006258245751425, 0.006258245751425, 0.072132071560602], [0.0, 0.0, 0.0, 0.0, 0.0, 0.0, 0.0, 0.0, 0.0, 0.0, 0.0, 0.0, 0.031002530285744, 0.031002530285744, 0.06459434129395, 0.033591811008206, 0.033591811008206, 0.80621697611815], [0.0, 0.0, 0.0, 0.0, 0.0, 0.0, 0.0, 0.0, 0.0, 0.0, 0.0, 0.0, 0.013678465291194, 0.013678465291194, 0.013678465291194, 0.0, 0.0, 0.958964604126419]], [[0.011272875680153, 0.053596419825825, 0.264681563857214, 0.281795190770387, 0.27373295634278, 0.067135951350364, 0.039898415450778, 0.005637105732712, 0.0, 0.0, 0.0, 0.0, 0.0, 0.000749840329929, 0.000749840329929, 0.000749840329929, 0.0, 0.0], [0.193785932300473, 0.204010230111042, 0.228618017664761, 0.105179567647192, 0.094955269836623, 0.062920594606275, 0.0, 0.033217014794159, 0.033217014794159, 0.033217014794159, 0.0, 0.0, 0.0, 0.003626447817052, 0.003626447817052, 0.003626447817052, 0.0, 0.0], [0.041371522596802, 0.162725963084038, 0.205528236724676, 0.291961810736532, 0.170607370249296, 0.127805096608657, 0.0, 0.0, 0.0, 0.0, 0.0, 0.0, 0.0, 0.0, 0.0, 0.0, 0.0, 0.0], [0.035942051299438, 0.158352374056541, 0.276160013344306, 0.265249316004109, 0.162077115077343, 0.044269475789578, 0.019238121830338, 0.002807011285488, 0.005181156407999, 0.005181156407999, 0.005929765312276, 0.00491140939963, 0.006560569422083, 0.004167067601685, 0.002811278391821, 0.001162118369367, 0.0, 0.0], [0.10651253964238, 0.168327715675492, 0.253857724731765, 0.207317795201191, 0.164279052762376, 0.078749043706103, 0.018776433594298, 0.0, 0.0, 0.0, 0.0, 0.0, 0.000726564895465, 0.000726564895465, 0.000726564895465, 0.0, 0.0, 0.0], [0.037095016559931, 0.072862895659636, 0.168338506463347, 0.231549718191221, 0.239556789203505, 0.163299108339296, 0.062992880051492, 0.019217929939502, 0.0, 0.0, 0.0, 0.0, 0.00169571853069, 0.00169571853069, 0.00169571853069, 0.0, 0.0, 0.0]], [[0.0, 0.042127324102793, 0.11955216964758, 0.304343885792442, 0.262216561689649, 0.213781163685754, 0.028989447540891, 0.028989447540891, 0.0, 0.0, 0.0, 0.0, 0.0, 0.0, 0.0, 0.0, 0.0, 0.0], [0.0, 0.0, 0.0, 0.131807287052408, 0.255941712333796, 0.333333333333333, 0.201526046280925, 0.077391620999537, 0.0, 0.0, 0.0, 0.0, 0.0, 0.0, 0.0, 0.0, 0.0, 0.0], [0.058726009755767, 0.144742371149567, 0.246552925596435, 0.274607323577567, 0.188590962183766, 0.086780407736899, 0.0, 0.0, 0.0, 0.0, 0.0, 0.0, 0.0, 0.0, 0.0, 0.0, 0.0, 0.0], [0.0, 0.043886615514441, 0.167365923312531, 0.29878146831698, 0.254894852802538, 0.131415545004448, 0.034551865016354, 0.034551865016354, 0.034551865016354, 0.0, 0.0, 0.0, 0.0, 0.0, 0.0, 0.0, 0.0, 0.0], [0.029536986793121, 0.049417758758943, 0.154048745488064, 0.303796346540212, 0.28391557457439, 0.17928458784527, 0.0, 0.0, 0.0, 0.0, 0.0, 0.0, 0.0, 0.0, 0.0, 0.0, 0.0, 0.0], [0.010115368201405, 0.048397241933618, 0.201979699692919, 0.323217965131928, 0.284936091399715, 0.131353633640414, 0.0, 0.0, 0.0, 0.0, 0.0, 0.0, 0.0, 0.0, 0.0, 0.0, 0.0, 0.0]], [[0.0, 0.0, 0.0, 0.0, 0.0, 0.0, 0.0, 0.0, 0.006686232374444, 0.01332368052208, 0.022986163084763, 0.025861134933403, 0.029595384114681, 0.045272775196603, 0.097542061048869, 0.153007442793658, 0.224168556312594, 0.381556569618905], [0.004927175804982, 0.003666054519031, 0.003666054519031, 0.0, 0.0, 0.0, 0.0, 0.0, 0.00041771802701, 0.005783430397247, 0.015246325813722, 0.018769905801995, 0.026957035927365, 0.04528888665958, 0.084791633935628, 0.121900955573704, 0.171121419379005, 0.497463403641699], [0.001899635879374, 0.0, 0.0, 0.0, 0.0, 0.0, 0.0, 0.0, 0.000481781539733, 0.000481781539733, 0.001901953089223, 0.004042776633129, 0.013065183214719, 0.03956813524532, 0.084713519624535, 0.187926857264488, 0.246221561504484, 0.419696814465263], [0.02082970292781, 0.016675460721473, 0.002655479345004, 0.002655479345004, 0.0, 0.0, 0.0, 0.0, 0.004299385005091, 0.012517032340471, 0.028048922103631, 0.047532900665315, 0.09030701011153, 0.114263668410842, 0.153399825636209, 0.171581080177899, 0.171185675230283, 0.164048377979438], [0.00537704526423, 0.007244441611669, 0.007244441611669, 0.001867396347439, 0.0, 0.0, 0.0, 0.0, 0.003712889491836, 0.012272550999802, 0.026708284666368, 0.0540337631522, 0.074597208517482, 0.105211273298711, 0.138103835792918, 0.174101931032426, 0.173103514606423, 0.216421423606827], [0.010352480779813, 0.002367026108356, 0.002367026108356, 0.002367026108356, 0.0, 0.0, 0.0, 0.000445975254932, 0.001242818217606, 0.003364679362636, 0.010704539853451, 0.025799908121964, 0.042811639827798, 0.080687333223553, 0.139914921590869, 0.19330883847835, 0.20206036071631, 0.28220542624765]], [[0.146669426117368, 0.326178889474094, 0.241845006687144, 0.23240807053906, 0.052898607182334, 0.0, 0.0, 0.0, 0.0, 0.0, 0.0, 0.0, 0.0, 0.0, 0.0, 0.0, 0.0, 0.0], [0.311256154813043, 0.343592808918442, 0.312814382163116, 0.032336654105399, 0.0, 0.0, 0.0, 0.0, 0.0, 0.0, 0.0, 0.0, 0.0, 0.0, 0.0, 0.0, 0.0, 0.0], [0.131785151603758, 0.245797651864708, 0.287039027172103, 0.201548181729575, 0.087535681468625, 0.04629430616123, 0.0, 0.0, 0.0, 0.0, 0.0, 0.0, 0.0, 0.0, 0.0, 0.0, 0.0, 0.0], [0.037660282785609, 0.206176285282476, 0.304434840292798, 0.295673050547724, 0.127157048050857, 0.028898493040535, 0.0, 0.0, 0.0, 0.0, 0.0, 0.0, 0.0, 0.0, 0.0, 0.0, 0.0, 0.0], [0.206215824817198, 0.269614622303397, 0.294732916262432, 0.146417717051586, 0.083018919565387, 0.0, 0.0, 0.0, 0.0, 0.0, 0.0, 0.0, 0.0, 0.0, 0.0, 0.0, 0.0, 0.0], [0.225334378632141, 0.295285713627245, 0.247421103243228, 0.126938670076193, 0.05698733508109, 0.048032799340103, 0.0, 0.0, 0.0, 0.0, 0.0, 0.0, 0.0, 0.0, 0.0, 0.0, 0.0, 0.0]], [[NaN, NaN, NaN, NaN, NaN, NaN, NaN, NaN, NaN, NaN, NaN, NaN, NaN, NaN, NaN, NaN, NaN, NaN], [0.0, 0.0, 0.0, 0.333333333333333, 0.333333333333333, 0.333333333333333, 0.0, 0.0, 0.0, 0.0, 0.0, 0.0, 0.0, 0.0, 0.0, 0.0, 0.0, 0.0], [NaN, NaN, NaN, NaN, NaN, NaN, NaN, NaN, NaN, NaN, NaN, NaN, NaN, NaN, NaN, NaN, NaN, NaN], [0.0, 0.092704039736222, 0.333333333333333, 0.333333333333333, 0.240629293597111, 0.0, 0.0, 0.0, 0.0, 0.0, 0.0, 0.0, 0.0, 0.0, 0.0, 0.0, 0.0, 0.0], [0.0, 0.0, 0.333333333333333, 0.333333333333333, 0.333333333333333, 0.0, 0.0, 0.0, 0.0, 0.0, 0.0, 0.0, 0.0, 0.0, 0.0, 0.0, 0.0, 0.0], [NaN, NaN, NaN, NaN, NaN, NaN, NaN, NaN, NaN, NaN, NaN, NaN, NaN, NaN, NaN, NaN, NaN, NaN]], [[0.499905547728989, 0.402101908066266, 0.030581380213914, 0.018768400231063, 0.017288357205888, 0.013719380071131, 0.009440809484916, 0.004325901622533, 0.002322983306925, 0.001149613629785, 0.00039571843859, 0.0, 0.0, 0.0, 0.0, 0.0, 0.0, 0.0], [0.596513140636057, 0.330799422962674, 0.025057068348647, 0.010852796966586, 0.011869017105945, 0.01245807334956, 0.005989338189245, 0.003448806805885, 0.002100136779712, 0.00067326789397, 0.00014405722485, 3.1624578956e-05, 3.1624578956e-05, 3.1624578956e-05, 0.0, 0.0, 0.0, 0.0], [0.433479704778223, 0.255919902192678, 0.140299275936609, 0.085056672430766, 0.049701167470109, 0.021177872430126, 0.01436540476149, 0.0, 0.0, 0.0, 0.0, 0.0, 0.0, 0.0, 0.0, 0.0, 0.0, 0.0], [0.685751158771118, 0.240842864398886, 0.030648050149226, 0.011023140209046, 0.009473222559013, 0.009969532182532, 0.007520852306, 0.003461339119282, 0.001026269562819, 0.000283570742078, 0.0, 0.0, 0.0, 0.0, 0.0, 0.0, 0.0, 0.0], [0.5628533157145, 0.307624049313703, 0.049664604859508, 0.025831500015123, 0.023661348993705, 0.018093475067975, 0.008477236604793, 0.002883476775326, 0.000202148770268, 0.000202148770268, 0.000303664218455, 0.000101515448187, 0.000101515448187, 0.0, 0.0, 0.0, 0.0, 0.0], [0.406824983959809, 0.315656649996826, 0.101964317742142, 0.062989023173501, 0.056140269795594, 0.040231288489005, 0.011005384372225, 0.003525015620961, 0.000554355616646, 0.000554355616646, 0.000554355616646, 0.0, 0.0, 0.0, 0.0, 0.0, 0.0, 0.0]], [[0.00739534337401, 0.024636591647513, 0.054352707379759, 0.186176652317658, 0.168935404044154, 0.194691304010092, 0.076556152090313, 0.076556152090313, 0.029223958045385, 0.008139821653256, 0.008139821653256, 0.0, 0.0, 0.0, 0.0, 0.0, 0.0, 0.165196091694292], [0.0, 0.002958374683776, 0.002958374683776, 0.250625541640369, 0.247667166956594, 0.247667166956594, 0.0, 0.0, 0.0, 0.0, 0.0, 0.0, 0.0, 0.0, 0.0, 0.0, 0.0, 0.248123375078892], [0.0, 0.023067506449263, 0.023067506449263, 0.023067506449263, 0.31026582688407, 0.31026582688407, 0.31026582688407, 0.0, 0.0, 0.0, 0.0, 0.0, 0.0, 0.0, 0.0, 0.0, 0.0, 0.0], [0.000968630057884, 0.000968630057884, 0.255859909894865, 0.259376881026504, 0.259376881026504, 0.03364021116112, 0.029154609971597, 0.029154609971597, 0.0, 0.0, 0.001873179296231, 0.001873179296231, 0.001873179296231, 0.0, 0.0, 0.0, 0.0, 0.125880098943351], [0.011715496830466, 0.030379763524412, 0.118986177620843, 0.107270680790377, 0.094778593352672, 0.110287985912783, 0.121170313229353, 0.122155126246598, 0.018039319590056, 0.007156992273486, 0.003159657018798, 0.003159657018798, 0.003159657018798, 0.003088946967176, 0.003088946967176, 0.003088946967176, 0.0, 0.239313738671031], [0.0, 0.0, 0.10494633911539, 0.174740882352964, 0.214584584282801, 0.121134071691325, 0.051339528453752, 0.011495826523915, 0.0, 0.0, 0.0, 0.0, 0.004660445726158, 0.004660445726158, 0.004660445726158, 0.0, 0.0, 0.307777430401378]], [[0.0, 0.0, 0.0, 0.0, 0.0, 0.0, 0.0, 0.0, 0.010019423710969, 0.019043576510398, 0.026533419346457, 0.029813589785514, 0.049433680580303, 0.072231407264684, 0.103417487743845, 0.108002716418378, 0.180812257925328, 0.400692440714121], [0.078746120907034, 0.023854462707492, 0.0, 0.0, 0.0, 0.0, 0.0, 0.02187634503638, 0.02187634503638, 0.02187634503638, 0.0, 0.0, 0.0, 0.0, 0.0, 0.0, 0.003728785057511, 0.828041596218823], [0.057459464264246, 0.0, 0.0, 0.0, 0.0, 0.0, 0.0, 0.0, 0.004831308427983, 0.004831308427983, 0.015935656006094, 0.026987059418641, 0.043495996105466, 0.057870799983382, 0.075470514100633, 0.14448925416919, 0.173863078969821, 0.39476556012656], [0.251044841960481, 0.0, 0.0, 0.0, 0.0, 0.0, 0.0, 0.025450227950497, 0.047829190363262, 0.076420085280863, 0.054587630744853, 0.057143168583974, 0.053095934781324, 0.068018018904427, 0.071550662808857, 0.084335304049495, 0.080991113787149, 0.129533820784818], [0.0, 0.0, 0.0, 0.0, 0.0, 0.0, 0.022526018293622, 0.069872309036505, 0.088296349629216, 0.096387752750851, 0.067051488018975, 0.080061703811703, 0.075158658218596, 0.079768626493107, 0.088164280247928, 0.086507308977768, 0.081483321869955, 0.164722182651772], [0.076461284760886, 0.076461284760886, 0.0, 0.0, 0.0, 0.025338755370894, 0.053945179559715, 0.08840216720959, 0.063063411838695, 0.034456987649875, 0.0, 0.0, 0.0, 0.049519200828669, 0.049519200828669, 0.049519200828669, 0.0, 0.433313326363452]], [[0.152196300710139, 0.252633348864362, 0.19797272370075, 0.199115809175365, 0.107494530277173, 0.046769612489176, 0.009060071011132, 0.000244301755102, 0.0, 0.0, 0.0, 0.0, 0.0, 0.0, 0.0, 0.0, 0.0, 0.034513302016801], [0.302805914658232, 0.320067749966726, 0.244148591267567, 0.044719223014741, 0.030238003578209, 0.02505358764284, 0.002780615871963, 0.0, 0.0, 0.0, 0.0, 0.0, 0.0, 0.0, 0.0, 0.0, 0.0, 0.030186313999722], [0.148435139460924, 0.198795298030282, 0.218704224755536, 0.175188416806805, 0.137377411863252, 0.083112192227222, 0.034612585015198, 0.003774731840781, 0.0, 0.0, 0.0, 0.0, 0.0, 0.0, 0.0, 0.0, 0.0, 0.0], [0.079866529158351, 0.196293557702218, 0.284370975040489, 0.259880953242795, 0.147255199064332, 0.020855543790808, 0.003801274365404, 0.0, 0.0, 0.0, 0.0, 0.0, 0.0, 0.0, 0.0, 0.0, 0.0, 0.007675967635603], [0.163859890215157, 0.224951123196245, 0.259162042316253, 0.17175333523262, 0.112874205636427, 0.062418620777956, 0.002212103384895, 0.0, 0.0, 0.0, 0.0, 0.0, 0.0, 0.0, 0.0, 0.0, 0.0, 0.002768679240447], [0.143438748547013, 0.200733307830803, 0.157192280558702, 0.107091687272674, 0.061729073268471, 0.030552945341366, 0.011931945279586, 0.0, 0.0, 0.0, 0.0, 0.0, 0.0, 0.0, 0.0, 0.0, 0.0, 0.287330011901386]], [[0.021657222094843, 0.249390409515527, 0.29490310003042, 0.31167611123849, 0.083942923817806, 0.038430233302914, 0.0, 0.0, 0.0, 0.0, 0.0, 0.0, 0.0, 0.0, 0.0, 0.0, 0.0, 0.0], [0.301902262721506, 0.331528789922774, 0.331528789922774, 0.029626527201269, 0.0, 0.0, 0.001804543410559, 0.001804543410559, 0.001804543410559, 0.0, 0.0, 0.0, 0.0, 0.0, 0.0, 0.0, 0.0, 0.0], [0.090483197687288, 0.167959281147643, 0.234482217223748, 0.242850135646045, 0.16537405218569, 0.098851116109586, 0.0, 0.0, 0.0, 0.0, 0.0, 0.0, 0.0, 0.0, 0.0, 0.0, 0.0, 0.0], [0.061191480587458, 0.257483739920869, 0.333333333333333, 0.272141852745875, 0.075849593412464, 0.0, 0.0, 0.0, 0.0, 0.0, 0.0, 0.0, 0.0, 0.0, 0.0, 0.0, 0.0, 0.0], [0.101954056058655, 0.150366524520333, 0.304672385593353, 0.231379277274678, 0.182966808813, 0.028660947739981, 0.0, 0.0, 0.0, 0.0, 0.0, 0.0, 0.0, 0.0, 0.0, 0.0, 0.0, 0.0], [0.141669537671943, 0.250218625137971, 0.333333333333333, 0.191663795661391, 0.083114708195362, 0.0, 0.0, 0.0, 0.0, 0.0, 0.0, 0.0, 0.0, 0.0, 0.0, 0.0, 0.0, 0.0]], [[0.001021555566333, 0.053354115592636, 0.119385519743952, 0.292280057690222, 0.277599275436798, 0.211567871285481, 0.037651777772878, 0.0, 0.0, 0.0, 0.0, 0.0, 0.0, 0.0, 0.0, 0.0, 0.0, 0.0071398269117], [0.018473758995779, 0.02333072597198, 0.02677275640968, 0.238124922314446, 0.313051882171565, 0.30046202730323, 0.07978392683332, 0.0, 0.0, 0.0, 0.0, 0.0, 0.0, 0.0, 0.0, 0.0, 0.0, 0.0], [0.025380914575147, 0.060551836430476, 0.085181812251142, 0.250951519437413, 0.251476602551528, 0.242873214997863, 0.059640052362937, 0.023944047393493, 0.0, 0.0, 0.0, 0.0, 0.0, 0.0, 0.0, 0.0, 0.0, 0.0], [0.004108540566323, 0.046338290279769, 0.16461028493122, 0.290228670061616, 0.279817462725339, 0.168723048402114, 0.038996122705394, 0.007177580328226, 0.0, 0.0, 0.0, 0.0, 0.0, 0.0, 0.0, 0.0, 0.0, 0.0], [0.038244230694078, 0.064489924531742, 0.1854520640532, 0.225479443735873, 0.262053693923338, 0.147881269280133, 0.069609658903382, 0.006789714878254, 0.0, 0.0, 0.0, 0.0, 0.0, 0.0, 0.0, 0.0, 0.0, 0.0], [0.017898465599451, 0.030360247676205, 0.091658682768654, 0.283984270504156, 0.302973085657128, 0.24167465056468, 0.031450597229727, 0.0, 0.0, 0.0, 0.0, 0.0, 0.0, 0.0, 0.0, 0.0, 0.0, 0.0]], [[0.0, 0.0, 0.005217180106712, 0.033352566251621, 0.068984335338883, 0.080119757578032, 0.190983196577609, 0.155351427490347, 0.154177520823867, 0.028970687785794, 0.028970687785794, 0.013791992106413, 0.0, 0.0, 0.0, 0.0, 0.0, 0.240080648154928], [0.0, 0.000623148335981, 0.001439740666249, 0.026291866729611, 0.059993184193701, 0.140234494569037, 0.244482599557305, 0.210158133757234, 0.143478015474294, 0.014377784422665, 0.014377784422665, 0.0, 0.0, 0.001355892604727, 0.002467315020245, 0.002467315020245, 0.001111422415519, 0.137141302810522], [0.0, 0.0, 0.0, 0.0, 0.0, 0.0, 0.15538131616771, 0.15538131616771, 0.15538131616771, 0.0, 0.0, 0.0, 0.0, 0.0, 0.0, 0.0, 0.0, 0.53385605149687], [0.038108498132666, 0.0, 0.006016396286037, 0.024483104382548, 0.052210469617194, 0.046194073331157, 0.027727365234646, 0.0, 0.0, 0.004027601807697, 0.020321817627984, 0.053289360448987, 0.089642008909838, 0.073347793089552, 0.040380250268548, 0.027062416382908, 0.027062416382908, 0.47012642809733], [0.0, 0.0, 0.004781918127286, 0.02126351163081, 0.056468938232469, 0.079277644467471, 0.062796050963947, 0.027590624362288, 0.0, 0.006080781370018, 0.006080781370018, 0.006080781370018, 0.005489815366917, 0.011681189320478, 0.011681189320478, 0.016544161577025, 0.01742334603578, 0.666759266484998], [0.0, 0.0, 0.0, 0.046448396952743, 0.056755271713072, 0.056755271713072, 0.010306874760328, 0.0, 0.0, 0.022948589074208, 0.022948589074208, 0.022948589074208, 0.0, 0.0, 0.0, 0.0, 0.0, 0.760888417638162]], [[0.0, 0.0, 0.0, 0.0, 0.0, 0.0, 0.052641362997417, 0.073988523822825, 0.073988523822825, 0.064762319721949, 0.056550642659172, 0.083539037691751, 0.073438885732323, 0.069665042757042, 0.077151489108124, 0.062842910454159, 0.073724765284052, 0.237706495948361], [0.0, 0.0, 0.0, 0.0, 0.0, 0.062035512008595, 0.096449765310322, 0.120535556034228, 0.111145479031882, 0.076731225730156, 0.086244169572958, 0.056382932547717, 0.082403278033924, 0.052974844888154, 0.047275433624823, 0.021255088138616, 0.021744401314514, 0.16482231376411], [0.0, 0.0, 0.0, 0.0, 0.0, 0.0, 0.0, 0.0, 0.0, 0.0, 0.0, 0.0, 0.108603183905189, 0.195533762317849, 0.272243690145725, 0.224730149428144, 0.137799571015485, 0.061089643187608], [0.0, 0.0, 0.0, 0.0, 0.0, 0.032942352555776, 0.069810119802036, 0.081171776195445, 0.08662561833403, 0.049757851087769, 0.07089807013784, 0.067831830839519, 0.100417777957674, 0.095586555270769, 0.084661808387095, 0.070308162019143, 0.054219560368252, 0.135768517044652], [0.0, 0.0, 0.0, 0.0, 0.0, 0.092512975270254, 0.092512975270254, 0.122189664929596, 0.029676689659342, 0.083845764191977, 0.054169074532636, 0.064761076849839, 0.042130793002224, 0.042130793002224, 0.055667455636449, 0.02412866495143, 0.040425304939818, 0.255848767763958], [0.0, 0.0, 0.0, 0.0, 0.0, 0.038586206026527, 0.099606315510072, 0.114798868864165, 0.088929989659419, 0.086209519917813, 0.071016966563721, 0.072945748848968, 0.045835130974492, 0.060727713136664, 0.069114269193589, 0.054850099681323, 0.046828603057571, 0.150550568565677]], [[0.0, 0.000579982045641, 0.091065500006462, 0.231997112986851, 0.332753351287692, 0.242267833326871, 0.101336220346482, 0.0, 0.0, 0.0, 0.0, 0.0, 0.0, 0.0, 0.0, 0.0, 0.0, 0.0], [0.0, 0.0, 0.008901575101526, 0.085615811491882, 0.333333333333333, 0.324431758231808, 0.247717521841451, 0.0, 0.0, 0.0, 0.0, 0.0, 0.0, 0.0, 0.0, 0.0, 0.0, 0.0], [0.010912412075747, 0.087585023058305, 0.162904109936384, 0.322420921257586, 0.245748310275028, 0.17042922339695, 0.0, 0.0, 0.0, 0.0, 0.0, 0.0, 0.0, 0.0, 0.0, 0.0, 0.0, 0.0], [0.0, 0.022763989904518, 0.095467905484328, 0.144026323969919, 0.310569343428816, 0.237865427849006, 0.189307009363414, 0.0, 0.0, 0.0, 0.0, 0.0, 0.0, 0.0, 0.0, 0.0, 0.0, 0.0], [0.0, 0.017748662781869, 0.022594843107334, 0.321013622844685, 0.315584670551464, 0.310738490226, 0.012319710488648, 0.0, 0.0, 0.0, 0.0, 0.0, 0.0, 0.0, 0.0, 0.0, 0.0, 0.0], [0.0, 0.021051272805793, 0.134607764220198, 0.333333333333333, 0.31228206052754, 0.198725569113135, 0.0, 0.0, 0.0, 0.0, 0.0, 0.0, 0.0, 0.0, 0.0, 0.0, 0.0, 0.0]], [[0.0, 0.05777716501196, 0.05777716501196, 0.05777716501196, 0.13210042069978, 0.13210042069978, 0.13210042069978, 0.0, 0.0, 0.0, 0.0, 0.0, 0.0, 0.041651477872575, 0.041651477872575, 0.041651477872575, 0.0, 0.305412809247053], [0.237699676606672, 0.24402745725678, 0.24402745725678, 0.068367013440587, 0.062039232790479, 0.062039232790479, 0.0, 0.0, 0.0, 0.0, 0.0, 0.0, 0.0, 0.027266643286074, 0.027266643286074, 0.027266643286074, 0.0, 0.0], [0.012793478063184, 0.063644276323039, 0.205325270133743, 0.259291704477648, 0.249999176023259, 0.108318182212556, 0.041558269805466, 0.0, 0.0, 0.0, 0.0, 0.0, 0.0, 0.0, 0.0, 0.0, 0.0, 0.059069642961104], [0.0, 0.119648269052553, 0.242773304985534, 0.242773304985534, 0.123125035932981, 0.0, 0.0, 0.0, 0.0, 0.0, 0.0, 0.0, 0.0, 0.0, 0.0, 0.0, 0.0, 0.271680085043397], [0.102042377238564, 0.182210158650402, 0.301054430130137, 0.199012052891573, 0.118844271479735, 0.0, 0.0, 0.0, 0.0, 0.0, 0.0, 0.0, 0.0, 0.0, 0.0, 0.0, 0.0, 0.096836709609588], [0.0, 0.079028978371683, 0.203161810174425, 0.333333333333333, 0.25430435496165, 0.130171523158908, 0.0, 0.0, 0.0, 0.0, 0.0, 0.0, 0.0, 0.0, 0.0, 0.0, 0.0, 0.0]], [[0.017039701517035, 0.028532875450612, 0.047782835229958, 0.099126830551566, 0.24050289993927, 0.258942219180675, 0.217478010910848, 0.065356507476047, 0.014442708828401, 0.002217252653534, 0.0, 0.0, 0.0, 0.0, 0.0, 0.0, 0.0, 0.008578158262052], [0.018128388516562, 0.023487169149275, 0.026339024872407, 0.12075853439181, 0.251049069121845, 0.285926369533231, 0.184817093282867, 0.046641143296879, 0.008068442864992, 0.001034355756052, 0.001034355756052, 0.0, 0.0, 0.0, 0.0, 0.0, 0.0, 0.032716053458028], [0.031390787497069, 0.047047319151409, 0.055957378641241, 0.123775617632204, 0.217478677814902, 0.232579912800046, 0.182238936243009, 0.064005957852893, 0.019374523156471, 0.0, 0.0, 0.0, 0.0, 0.0, 0.0, 0.0, 0.0, 0.026150889210756], [0.01547067526893, 0.030424477982347, 0.075577688490473, 0.121589089323798, 0.174225679279273, 0.213869585165552, 0.18131930117518, 0.115961090065272, 0.02261604670217, 0.004898987233478, 0.0, 0.0, 0.0, 0.005309283179373, 0.008719398249493, 0.008719398249493, 0.00341011507012, 0.017889184565048], [0.023094895211099, 0.0612859828361, 0.126006026084164, 0.202601408749249, 0.231881858104168, 0.206558724777077, 0.108021320609031, 0.040549783629111, 0.0, 0.0, 0.0, 0.0, 0.0, 0.0, 0.0, 0.0, 0.0, 0.0], [0.011064316854866, 0.019914588961309, 0.048969776716904, 0.177164412929933, 0.286112760359794, 0.284363556616429, 0.145104603548534, 0.02730598401223, 0.0, 0.0, 0.0, 0.0, 0.0, 0.0, 0.0, 0.0, 0.0, 0.0]], [[0.0, 0.0, 0.0, 0.06365936357666, 0.268951235614241, 0.333333333333333, 0.269673969756673, 0.064382097719093, 0.0, 0.0, 0.0, 0.0, 0.0, 0.0, 0.0, 0.0, 0.0, 0.0], [0.0, 0.0, 0.0, 0.179264212545719, 0.251593729613936, 0.333333333333333, 0.154069120787614, 0.081739603719397, 0.0, 0.0, 0.0, 0.0, 0.0, 0.0, 0.0, 0.0, 0.0, 0.0], [0.0, 0.012692616414169, 0.038757490710678, 0.145639838773017, 0.320640716919164, 0.294575842622655, 0.187693494560316, 0.0, 0.0, 0.0, 0.0, 0.0, 0.0, 0.0, 0.0, 0.0, 0.0, 0.0], [0.0, 0.010195801913135, 0.022995669268216, 0.106548958260705, 0.188361047433039, 0.310337664065117, 0.226784375072628, 0.134776483987159, 0.0, 0.0, 0.0, 0.0, 0.0, 0.0, 0.0, 0.0, 0.0, 0.0], [0.0, 0.0, 0.015012280375743, 0.11970310346302, 0.225136341788025, 0.31832105295759, 0.213630229870314, 0.108196991545308, 0.0, 0.0, 0.0, 0.0, 0.0, 0.0, 0.0, 0.0, 0.0, 0.0], [0.0, 0.0, 0.058435190598276, 0.058435190598276, 0.058435190598276, 0.274898142735058, 0.274898142735058, 0.274898142735058, 0.0, 0.0, 0.0, 0.0, 0.0, 0.0, 0.0, 0.0, 0.0, 0.0]], [[0.0, 0.003963374758088, 0.003963374758088, 0.127195373483876, 0.329369958575246, 0.329369958575246, 0.206137959849457, 0.0, 0.0, 0.0, 0.0, 0.0, 0.0, 0.0, 0.0, 0.0, 0.0, 0.0], [0.0, 0.0, 0.0, 0.213951876773149, 0.28366991522375, 0.333333333333333, 0.119381456560184, 0.049663418109583, 0.0, 0.0, 0.0, 0.0, 0.0, 0.0, 0.0, 0.0, 0.0, 0.0], [0.0, 0.0, 0.0, 0.0, 0.0, 0.333333333333333, 0.333333333333333, 0.333333333333333, 0.0, 0.0, 0.0, 0.0, 0.0, 0.0, 0.0, 0.0, 0.0, 0.0], [0.0, 0.0, 0.058621888055124, 0.113009693880911, 0.285918402082051, 0.274711445278209, 0.220323639452422, 0.047414931251283, 0.0, 0.0, 0.0, 0.0, 0.0, 0.0, 0.0, 0.0, 0.0, 0.0], [0.0, 0.0, 0.059495599101194, 0.10052496381034, 0.239648030660838, 0.273837734232139, 0.232808369522994, 0.093685302672496, 0.0, 0.0, 0.0, 0.0, 0.0, 0.0, 0.0, 0.0, 0.0, 0.0], [0.0, 0.0, 0.009950935834107, 0.19962097577021, 0.263196722630246, 0.323382397499227, 0.133712357563124, 0.070136610703088, 0.0, 0.0, 0.0, 0.0, 0.0, 0.0, 0.0, 0.0, 0.0, 0.0]], [[0.0, 0.0, 0.0, 0.0, 0.0, 0.0, 0.0, 0.0, 0.0, 0.0, 0.0, 0.0, 0.0, 0.0, 0.0, 0.0, 0.0, 1.0], [0.0, 0.0, 0.0, 0.0, 0.0, 0.0, 0.0, 0.0, 0.0, 0.0, 0.0, 0.0, 0.0, 0.0, 0.0, 0.0, 0.0, 1.0], [NaN, NaN, NaN, NaN, NaN, NaN, NaN, NaN, NaN, NaN, NaN, NaN, NaN, NaN, NaN, NaN, NaN, NaN], [0.0, 0.0, 0.0, 0.0, 0.0, 0.0, 0.0, 0.0, 0.0, 0.0, 0.0, 0.0, 0.0, 0.0, 0.0, 0.0, 0.0, 1.0], [0.0, 0.0, 0.0, 0.0, 0.0, 0.0, 0.0, 0.0, 0.0, 0.0, 0.0, 0.0, 0.0, 0.0, 0.0, 0.0, 0.0, 1.0], [NaN, NaN, NaN, NaN, NaN, NaN, NaN, NaN, NaN, NaN, NaN, NaN, NaN, NaN, NaN, NaN, NaN, NaN]], [[0.048852115664494, 0.078326728690497, 0.102268551370251, 0.140242128235509, 0.189383508186579, 0.189100656670982, 0.13135019846615, 0.057288920120327, 0.016516522830601, 0.008181069551114, 0.004257255007797, 0.003589611721571, 0.002796883315471, 0.0033033514226, 0.003042614636854, 0.002395685195168, 0.001966327370457, 0.01713787154358], [0.066061229787653, 0.076937120604464, 0.063757176789687, 0.155826122574648, 0.210165675044958, 0.221347763032684, 0.10565827483552, 0.03525800553306, 0.011715642152834, 0.005230297193977, 0.003365601518943, 0.004327391273, 0.003689714434304, 0.003497981490486, 0.003553599312556, 0.002637231725209, 0.001527586501253, 0.025443586194766], [0.046202220792275, 0.096064842446768, 0.135369959674448, 0.139914336673728, 0.133305123649454, 0.146932106029296, 0.118186011020825, 0.07911288410799, 0.026315363652514, 0.01423776141359, 0.007936547648374, 0.006486613523838, 0.004959865110728, 0.004648240761647, 0.003999336548997, 0.003336513647748, 0.002535454878533, 0.03045681841925], [0.064204730890818, 0.07135326191707, 0.094005819519353, 0.130240758274742, 0.180883316884092, 0.194775345205729, 0.127341687758509, 0.053756215312827, 0.01730556591223, 0.009052424217877, 0.008326664142804, 0.006698963765709, 0.006646155656045, 0.006334451757879, 0.006178210073074, 0.004776854956161, 0.003614348157374, 0.014505225597708], [0.0630747396138, 0.089816292240341, 0.107232876435423, 0.151234310155355, 0.189579465614172, 0.185204747929416, 0.112846365346349, 0.041609051021248, 0.009838212658479, 0.007469327586554, 0.006706116138428, 0.00669540466587, 0.004859557902539, 0.004987087920961, 0.004088905022271, 0.003439259962505, 0.002863834431304, 0.008454445354985], [0.026522491734439, 0.040974831296982, 0.059712649394952, 0.185129915707173, 0.24391700183202, 0.236929841125625, 0.103436250325611, 0.028503823127411, 0.009330168413294, 0.007697081778334, 0.006350549160374, 0.005362031163445, 0.003421851546062, 0.004016071958548, 0.004053262401785, 0.00348345174941, 0.002155956421684, 0.029002770862851]], [[0.0, 0.0, 0.090374420730203, 0.090374420730203, 0.090374420730203, 0.102003958472139, 0.102003958472139, 0.119537013452504, 0.017533054980365, 0.017533054980365, 0.0, 0.0, 0.0, 0.0, 0.0, 0.0, 0.0, 0.370265697451876], [0.0, 0.0, 0.0, 0.149141823825512, 0.19977791721313, 0.288347101021561, 0.139205277196049, 0.088569183808432, 0.0, 0.0, 0.0, 0.0, 0.0, 0.0, 0.0, 0.0, 0.0, 0.134958696935316], [0.0, 0.0, 0.0, 0.126839329115711, 0.262832814440366, 0.262832814440366, 0.135993485324655, 0.0, 0.0, 0.0, 0.0, 0.0, 0.0, 0.0, 0.0, 0.0, 0.0, 0.211501556678903], [0.0, 0.0, 0.0, 0.168483387786032, 0.168483387786032, 0.266229973886528, 0.097746586100496, 0.097746586100496, 0.0, 0.0, 0.0, 0.0, 0.0, 0.0, 0.0, 0.0, 0.0, 0.201310078340416], [0.0, 0.008114839278657, 0.077092366780901, 0.228972697071733, 0.302243153349544, 0.2332656258473, 0.081385295556469, 0.0, 0.0, 0.0, 0.0, 0.0, 0.0, 0.0, 0.0, 0.0, 0.0, 0.068926022115396], [0.0, 0.009717044052692, 0.093815011611598, 0.323196039290744, 0.313478995238051, 0.229381027679145, 0.0, 0.0, 0.0, 0.0, 0.0, 0.0, 0.0, 0.0, 0.0, 0.0, 0.015205941063885, 0.015205941063885]], [[0.0, 0.0, 0.0, 0.0, 0.0, 0.0, 0.0, 0.0, 0.0, 0.0, 0.0, 0.0, 0.0, 0.0, 0.0, 0.0, 0.0, 1.0], [0.0, 0.0, 0.0, 0.102132545341813, 0.102132545341813, 0.102132545341813, 0.0, 0.0, 0.0, 0.0, 0.0, 0.0, 0.0, 0.0, 0.0, 0.0, 0.0, 0.693602363974562], [0.0, 0.0, 0.0, 0.0, 0.0, 0.0, 0.0, 0.0, 0.0, 0.0, 0.0, 0.0, 0.0, 0.0, 0.0, 0.0, 0.0, 1.0], [0.0, 0.0, 0.0, 0.0, 0.0, 0.0, 0.0, 0.0, 0.0, 0.0, 0.0, 0.0, 0.0, 0.0, 0.0, 0.0, 0.0, 1.0], [0.0, 0.0, 0.118119158983497, 0.118119158983497, 0.118119158983497, 0.0, 0.0, 0.061611740192487, 0.061611740192487, 0.061611740192487, 0.0, 0.0, 0.0, 0.0, 0.0, 0.0, 0.0, 0.460807302472049], [0.0, 0.0, 0.185841279480794, 0.185841279480794, 0.185841279480794, 0.0, 0.0, 0.0, 0.0, 0.0, 0.0, 0.0, 0.0, 0.0, 0.0, 0.0, 0.0, 0.442476161557617]], [[0.493947017284393, 0.493947017284393, 0.004035321810405, 0.004035321810405, 0.004035321810405, 0.0, 0.0, 0.0, 0.0, 0.0, 0.0, 0.0, 0.0, 0.0, 0.0, 0.0, 0.0, 0.0], [0.508924738260084, 0.368200701571116, 0.122874560168801, 0.0, 0.0, 0.0, 0.0, 0.0, 0.0, 0.0, 0.0, 0.0, 0.0, 0.0, 0.0, 0.0, 0.0, 0.0], [0.198866047308348, 0.251806283838848, 0.250750238777513, 0.245114994419064, 0.0, 0.0, 0.0, 0.0, 0.0, 0.0, 0.0, 0.0, 0.0, 0.0, 0.0, 0.0, 0.0, 0.053462435656228], [0.836576021696942, 0.143447936552262, 0.019976041750797, 0.0, 0.0, 0.0, 0.0, 0.0, 0.0, 0.0, 0.0, 0.0, 0.0, 0.0, 0.0, 0.0, 0.0, 0.0], [0.417384173124368, 0.316826052556311, 0.265789774319321, 0.0, 0.0, 0.0, 0.0, 0.0, 0.0, 0.0, 0.0, 0.0, 0.0, 0.0, 0.0, 0.0, 0.0, 0.0], [1.0, 0.0, 0.0, 0.0, 0.0, 0.0, 0.0, 0.0, 0.0, 0.0, 0.0, 0.0, 0.0, 0.0, 0.0, 0.0, 0.0, 0.0]], [[0.0, 0.054521474584495, 0.159540972745109, 0.333333333333333, 0.278811858748839, 0.173792360588224, 0.0, 0.0, 0.0, 0.0, 0.0, 0.0, 0.0, 0.0, 0.0, 0.0, 0.0, 0.0], [0.0, 0.017965433466929, 0.041559867325661, 0.333333333333333, 0.315367899866404, 0.291773466007673, 0.0, 0.0, 0.0, 0.0, 0.0, 0.0, 0.0, 0.0, 0.0, 0.0, 0.0, 0.0], [0.109876247582838, 0.144750084479297, 0.220970415903051, 0.196364111858577, 0.188583248854036, 0.112362917430283, 0.027092973891919, 0.0, 0.0, 0.0, 0.0, 0.0, 0.0, 0.0, 0.0, 0.0, 0.0, 0.0], [0.0, 0.053302987536101, 0.227733409741791, 0.333333333333333, 0.280030345797232, 0.105599923591542, 0.0, 0.0, 0.0, 0.0, 0.0, 0.0, 0.0, 0.0, 0.0, 0.0, 0.0, 0.0], [0.0, 0.03374404557432, 0.136587435759304, 0.333333333333333, 0.299589287759013, 0.196745897574029, 0.0, 0.0, 0.0, 0.0, 0.0, 0.0, 0.0, 0.0, 0.0, 0.0, 0.0, 0.0], [0.0, 0.035896427592396, 0.205027539445355, 0.333333333333333, 0.297436905740937, 0.128305793887978, 0.0, 0.0, 0.0, 0.0, 0.0, 0.0, 0.0, 0.0, 0.0, 0.0, 0.0, 0.0]], [[0.0, 0.00621568326402, 0.017372560386051, 0.071611686882644, 0.176180760360769, 0.199997842198073, 0.151022631381333, 0.043841569629453, 0.011307572636301, 0.0093172860445, 0.006962790651553, 0.005960741715603, 0.00422649308714, 0.00478647988143, 0.003935446818759, 0.003024973690831, 0.00244652591891, 0.28178895545263], [0.000537186061578, 0.002188601922427, 0.006237918243384, 0.097503329510289, 0.149936013586771, 0.168279030808854, 0.085230460194744, 0.034223619539455, 0.014893925873771, 0.007879675242303, 0.007487806425875, 0.005451004162843, 0.006010438613736, 0.005685889026483, 0.005721106004731, 0.003421895470933, 0.001344134886325, 0.397967964425499], [0.0, 0.005147002562884, 0.013137817655727, 0.045059207029781, 0.075023669300599, 0.115934587652373, 0.098168007610647, 0.088166068278239, 0.039264334833622, 0.031470819482776, 0.011686143927769, 0.014744640567247, 0.009963945279424, 0.007238751549267, 0.005090407138783, 0.005036772849055, 0.002437116632925, 0.432430707648882], [0.0, 0.010151048281765, 0.051651983270814, 0.162399714560806, 0.157309998044381, 0.15118449024337, 0.055810898513256, 0.061608658934792, 0.034830540418191, 0.027281104463427, 0.023097308802272, 0.020596729448464, 0.015790876346381, 0.01393434922558, 0.010867041455269, 0.009808375699565, 0.00608353226142, 0.187593350030249], [0.002360805159165, 0.006718522252954, 0.043126319162474, 0.103437660415814, 0.154615900727757, 0.174035577552879, 0.113136885396866, 0.057600927991133, 0.004555863747037, 0.010546602264973, 0.01422472195827, 0.014997450804234, 0.010364393195923, 0.010214474418871, 0.010373911322355, 0.010483904608616, 0.009971972567788, 0.249234106452891], [0.0, 0.006690317937519, 0.033461391925221, 0.078159305409139, 0.164670898561757, 0.14898072284101, 0.11003722508467, 0.023782948895757, 0.013921975719708, 0.012454073478017, 0.007023327065409, 0.007440628473238, 0.004652702839956, 0.003256688525859, 0.002740399676393, 0.002515528676682, 0.002927044363464, 0.377284820526201]], [[0.003246576179098, 0.030716011750238, 0.11108219889068, 0.168162096529042, 0.250803658046166, 0.170437470905724, 0.116176818452253, 0.006065821363988, 0.006065821363988, 0.0, 0.0, 0.0, 0.0, 0.0, 0.0, 0.0, 0.0, 0.137243526518822], [0.036610022780834, 0.067295542772907, 0.080599823737102, 0.124505612867217, 0.119654464825389, 0.125403156067655, 0.044887344156707, 0.019052972206462, 0.0, 0.0, 0.0, 0.0, 0.0, 0.0, 0.0, 0.0, 0.0, 0.381991060585727], [0.027020783478334, 0.078203559827461, 0.138948450071273, 0.188723573873342, 0.186320420479383, 0.15448367244956, 0.077687765169157, 0.028908142213988, 0.0, 0.0, 0.0, 0.0, 0.0, 0.0, 0.0, 0.0, 0.0, 0.119703632437502], [0.0, 0.092787042438454, 0.153101881168038, 0.178437890069888, 0.166144008503346, 0.105829169773762, 0.080493160871912, 0.0, 0.0, 0.0, 0.0, 0.0, 0.0, 0.0, 0.0, 0.0, 0.0, 0.2232068471746], [0.026869863362166, 0.045952371611707, 0.147115484794, 0.209789311036381, 0.20641581084686, 0.143134846398589, 0.053591156794042, 0.037882148734023, 0.0, 0.0, 0.0, 0.0, 0.0, 0.0, 0.0, 0.0, 0.0, 0.129249006422232], [0.012347397358337, 0.059448250636322, 0.109820306575606, 0.218417673905449, 0.253238626934644, 0.20286657099536, 0.081921806307181, 0.0, 0.0, 0.0, 0.0, 0.0, 0.0, 0.0, 0.0, 0.0, 0.0, 0.061939367287101]], [[0.001941226220598, 0.005451694460339, 0.010773017781193, 0.023548891126176, 0.094717108248074, 0.173529721632248, 0.217330476890974, 0.170513609200543, 0.10212156371771, 0.056372523375109, 0.03027913508095, 0.015701877143813, 0.007665893541611, 0.008958051391368, 0.009803191822444, 0.008452200120365, 0.007821607742393, 0.055018210504092], [0.002710302984818, 0.003272040562954, 0.002782468465875, 0.035875412718839, 0.106825690756947, 0.179413030181764, 0.194727559893556, 0.154754822999923, 0.103959318948361, 0.062317321596564, 0.036964656184091, 0.018852950522443, 0.01354574308007, 0.010217044004595, 0.008082135543827, 0.005230674453564, 0.003250128205966, 0.057218698895843], [0.004923509861044, 0.011704491854571, 0.016964163808359, 0.022124588683145, 0.059464115502524, 0.150092322492628, 0.192395806024932, 0.206273850680135, 0.126065188537741, 0.082609344440461, 0.029344928619138, 0.015985970374467, 0.011131637071987, 0.007967244617314, 0.006102226548894, 0.005332560712578, 0.004902666492241, 0.046615383677843], [0.00163255762143, 0.007684457010395, 0.015713701099138, 0.027052173709742, 0.060684112701944, 0.121604884639498, 0.173618648287509, 0.17734260894729, 0.131902992794237, 0.085467808581171, 0.051286628915026, 0.031879600646949, 0.017926138142458, 0.014278067733231, 0.013921718111775, 0.013730840954584, 0.01014119876803, 0.044131861335594], [0.008571587828346, 0.013491968946266, 0.02991897453539, 0.056157364623739, 0.097640017657328, 0.181354493016588, 0.154210904990546, 0.111872414362529, 0.036874647846861, 0.044776544503834, 0.051808521984512, 0.038635089892246, 0.032767772735953, 0.028573738258296, 0.0190280508365, 0.014946650343799, 0.012882261596016, 0.066488996041251], [0.006813773850333, 0.007466257368532, 0.010033478421625, 0.040072706960844, 0.110314482464859, 0.173620340354422, 0.176306590587963, 0.154830230897379, 0.102248703966822, 0.080968492284327, 0.037390068658289, 0.023749742976424, 0.013371199134388, 0.009211776880674, 0.008152470722984, 0.006765782902812, 0.004646534137362, 0.034037367429963]], [[0.0, 0.0, 0.000420872267327, 0.030252884815563, 0.131781318798819, 0.210444766985471, 0.22875693988894, 0.142428206853062, 0.071266739723805, 0.026560042812383, 0.033809497596432, 0.031303727339844, 0.032163641823584, 0.015577856315827, 0.0142018666972, 0.009904463673178, 0.007096031477296, 0.01403114293127], [0.0, 0.0, 0.0, 0.065898232624471, 0.231958691282286, 0.290778387897547, 0.244633484874295, 0.085471686019305, 0.029459817238928, 0.013915758818801, 0.012947935505504, 0.011500341368301, 0.007733963613132, 0.002234573910275, 0.001594786828557, 0.001151893402634, 0.000720446615963, 0.0], [0.0, 0.0, 0.004771375463908, 0.037122445761488, 0.165729045347137, 0.252932112798872, 0.250372837546034, 0.15493831028404, 0.064760569696798, 0.037114509926744, 0.006031006156069, 0.005035984238751, 0.004465906056598, 0.002589476077762, 0.002052473440925, 0.00047681634839, 0.000365310680308, 0.011241820176177], [0.0, 0.0, 0.00660827930688, 0.035159315195608, 0.125081274481357, 0.222889528429463, 0.252396520549176, 0.185521292588267, 0.08859451027527, 0.034440700143182, 0.014361720318488, 0.009526780851705, 0.005661282168173, 0.007373523322092, 0.00473315036476, 0.004694431171939, 1.4438517875e-05, 0.002943252315765], [0.0, 0.0, 0.000389886437473, 0.046505511111639, 0.210086691077186, 0.300496286849691, 0.259073800150984, 0.097028449399177, 0.00647563715406, 0.005780622812946, 0.005477716217839, 0.00964501001502, 0.005727096037224, 0.006245612179746, 0.004018778464123, 0.005635908525613, 0.005675283731497, 0.031737709835783], [0.0, 0.0, 0.000464617549052, 0.083889970054288, 0.24370710345097, 0.319807211565406, 0.241777467600204, 0.085028061906387, 0.008546420558893, 0.006617280570602, 0.003596188631504, 0.003614823150743, 0.000463436439288, 0.000947266963053, 0.000900260509239, 0.000585178668952, 5.4712381419e-05, 0.0]], [[0.045366604206388, 0.131117054033106, 0.215137652556148, 0.241080827171708, 0.18307100755263, 0.093225902902226, 0.035862279914113, 0.007071200235782, 0.001096912829987, 0.000394185337258, 0.000170469884413, 0.0, 0.000321792022769, 0.000699979017496, 0.000858841445916, 0.000537049423148, 0.000595869577752, 0.04339237188916], [0.087059801183021, 0.139066614146421, 0.145406468088062, 0.200219239853836, 0.188602727419024, 0.165230076907291, 0.046034618348536, 0.003114891646158, 0.001584029997014, 0.000284712076948, 0.0, 0.0, 0.0, 9.8518942063e-05, 9.8518942063e-05, 9.8518942063e-05, 0.0, 0.023101263507501], [0.120945453770704, 0.191964532370274, 0.224894133791808, 0.183463698401004, 0.11412292841686, 0.070498703933667, 0.032295219823601, 0.016980397039367, 0.004547120472659, 0.0, 0.0, 0.0, 0.0, 0.0, 0.0, 0.0, 0.000171815991901, 0.040115995988154], [0.092993636519336, 0.169276719985797, 0.214013429943001, 0.199471313719692, 0.152892297145889, 0.092666270309939, 0.047245423353491, 0.00895825118536, 0.001166585763675, 0.000395729309665, 0.000511997162562, 0.000268895272733, 0.000451618974827, 0.000508090194461, 0.000627601574375, 0.000391688912441, 0.000308972153551, 0.017851478519207], [0.137774236044367, 0.19786908046877, 0.238218357037988, 0.181758572105007, 0.136437192456088, 0.07448560492153, 0.022930911698199, 0.003768871984717, 0.0, 0.0, 0.0, 0.0, 0.0, 0.0, 0.0, 0.0, 0.0, 0.006757173283334], [0.059636972385124, 0.108182163156163, 0.196321880555198, 0.244747819128492, 0.215702928609881, 0.126303637950252, 0.029711158627613, 0.003983527350302, 0.0, 0.0, 0.0, 0.0, 0.0, 0.0, 0.0, 0.0, 0.0, 0.015409912236976]], [[0.479344324019624, 0.479344324019624, 0.041311351960752, 0.0, 0.0, 0.0, 0.0, 0.0, 0.0, 0.0, 0.0, 0.0, 0.0, 0.0, 0.0, 0.0, 0.0, 0.0], [0.509187590355472, 0.409573953538674, 0.076537577369834, 0.00470087873602, 0.0, 0.0, 0.0, 0.0, 0.0, 0.0, 0.0, 0.0, 0.0, 0.0, 0.0, 0.0, 0.0, 0.0], [0.233428932384603, 0.184380225161139, 0.276836876541996, 0.212897314531405, 0.092456651380857, 0.0, 0.0, 0.0, 0.0, 0.0, 0.0, 0.0, 0.0, 0.0, 0.0, 0.0, 0.0, 0.0], [0.446583946502479, 0.468068944398869, 0.063862111202262, 0.021484997896391, 0.0, 0.0, 0.0, 0.0, 0.0, 0.0, 0.0, 0.0, 0.0, 0.0, 0.0, 0.0, 0.0, 0.0], [0.293480211494398, 0.304856424752699, 0.213876956541575, 0.099581310234815, 0.088205096976513, 0.0, 0.0, 0.0, 0.0, 0.0, 0.0, 0.0, 0.0, 0.0, 0.0, 0.0, 0.0, 0.0], [0.368579183646021, 0.394673806471094, 0.177199533033411, 0.059547476849475, 0.0, 0.0, 0.0, 0.0, 0.0, 0.0, 0.0, 0.0, 0.0, 0.0, 0.0, 0.0, 0.0, 0.0]], [[0.417681810620895, 0.461169734457112, 0.077660531085776, 0.043487923836217, 0.0, 0.0, 0.0, 0.0, 0.0, 0.0, 0.0, 0.0, 0.0, 0.0, 0.0, 0.0, 0.0, 0.0], [0.552318290421144, 0.368061221675013, 0.079620487903843, 0.0, 0.0, 0.0, 0.0, 0.0, 0.0, 0.0, 0.0, 0.0, 0.0, 0.0, 0.0, 0.0, 0.0, 0.0], [0.434216108909984, 0.168295748770136, 0.184214394804791, 0.106636873757544, 0.106636873757544, 0.0, 0.0, 0.0, 0.0, 0.0, 0.0, 0.0, 0.0, 0.0, 0.0, 0.0, 0.0, 0.0], [0.5, 0.5, 0.0, 0.0, 0.0, 0.0, 0.0, 0.0, 0.0, 0.0, 0.0, 0.0, 0.0, 0.0, 0.0, 0.0, 0.0, 0.0], [0.5, 0.5, 0.0, 0.0, 0.0, 0.0, 0.0, 0.0, 0.0, 0.0, 0.0, 0.0, 0.0, 0.0, 0.0, 0.0, 0.0, 0.0], [NaN, NaN, NaN, NaN, NaN, NaN, NaN, NaN, NaN, NaN, NaN, NaN, NaN, NaN, NaN, NaN, NaN, NaN]], [[0.0, 0.008864336368982, 0.053280251381523, 0.15408660121292, 0.240201830748959, 0.273898170874371, 0.173091821042974, 0.078112255137954, 0.003638223160494, 0.003638223160494, 0.004667828783277, 0.002516687916945, 0.002516687916945, 0.001487082294162, 0.0, 0.0, 0.0, 0.0], [0.0, 0.002865135339258, 0.01146380546149, 0.221254331546771, 0.296513507885814, 0.306520495126422, 0.112079001786562, 0.033954690108261, 0.015349032745421, 0.0, 0.0, 0.0, 0.0, 0.0, 0.0, 0.0, 0.0, 0.0], [0.0, 0.041478415171584, 0.112329093319449, 0.232354925363193, 0.291854918161749, 0.221004240013884, 0.10097840797014, 0.0, 0.0, 0.0, 0.0, 0.0, 0.0, 0.0, 0.0, 0.0, 0.0, 0.0], [0.0, 0.001531056474327, 0.040536751066324, 0.121755947520978, 0.280772712552931, 0.27123564802241, 0.197533059001497, 0.043273506905964, 0.016949090530428, 0.009432483096687, 0.003144213685941, 0.00209646207034, 0.00209646207034, 0.00209646207034, 0.0, 0.0, 0.0, 0.007546144931492], [0.008918941658703, 0.001111344682728, 0.054406803962603, 0.195048190346761, 0.293297535650157, 0.272040762863535, 0.131399376479378, 0.032038686493253, 0.001004994514551, 0.001004994514551, 0.001004994514551, 0.0, 0.0, 0.0, 0.0, 0.0, 0.0, 0.008723374319227], [0.0, 0.0, 0.104359712425763, 0.220233666276815, 0.31784662442366, 0.228973620907571, 0.113099667056518, 0.015486708909674, 0.0, 0.0, 0.0, 0.0, 0.0, 0.0, 0.0, 0.0, 0.0, 0.0]], [[0.0, 0.0, 0.0, 0.051909479578054, 0.30494813397874, 0.333333333333333, 0.281423853755279, 0.028385199354594, 0.0, 0.0, 0.0, 0.0, 0.0, 0.0, 0.0, 0.0, 0.0, 0.0], [0.0, 0.0, 0.0, 0.0, 0.220822109514772, 0.268713016623205, 0.268713016623205, 0.047890907108432, 0.0, 0.0, 0.0, 0.0, 0.0, 0.0, 0.0, 0.0, 0.0, 0.193860950130386], [0.0, 0.030010857279314, 0.095134495096124, 0.153145876376418, 0.205447870307126, 0.238198838237209, 0.180187456956915, 0.097874605746893, 0.0, 0.0, 0.0, 0.0, 0.0, 0.0, 0.0, 0.0, 0.0, 0.0], [0.0, 0.0, 0.043990633656558, 0.140522577636228, 0.280247604037186, 0.289342699676776, 0.192810755697106, 0.053085729296147, 0.0, 0.0, 0.0, 0.0, 0.0, 0.0, 0.0, 0.0, 0.0, 0.0], [0.0, 0.0, 0.077524281268964, 0.162095180905441, 0.276615645693374, 0.255809052064369, 0.171238152427892, 0.056717687639959, 0.0, 0.0, 0.0, 0.0, 0.0, 0.0, 0.0, 0.0, 0.0, 0.0], [0.0, 0.0, 0.046774791548963, 0.18878147386096, 0.271990615943083, 0.27002185131149, 0.128015168999494, 0.04480602691737, 0.0, 0.0, 0.0, 0.0, 0.0, 0.0, 0.0, 0.0, 0.0, 0.049610071418639]], [[0.0, 0.0, 0.002966881457392, 0.257108033650181, 0.257108033650181, 0.254141152192789, 0.0, 0.0, 0.0, 0.015598655673234, 0.015598655673234, 0.015598655673234, 0.0, 0.005424588324559, 0.01058036042758, 0.01058036042758, 0.005155772103021, 0.150138850747014], [0.0, 0.0, 0.0, 0.008774007541131, 0.157591821980295, 0.253238773104158, 0.290357658152639, 0.141539843713475, 0.045892892589611, 0.0, 0.0, 0.0, 0.0, 0.00044568371638, 0.00044568371638, 0.00044568371638, 0.0001412777519, 0.10112667401765], [0.0, 0.0, 0.0, 0.222786491636809, 0.236871197389637, 0.245147430890905, 0.022360939254096, 0.008276233501268, 0.0, 0.013055555321023, 0.014876198130965, 0.016996392322383, 0.00394083700136, 0.002120194191418, 0.0, 0.0, 0.0, 0.213568530360138], [0.0, 0.022620926753957, 0.022620926753957, 0.101855323280517, 0.154111902698545, 0.199009028059268, 0.119774631532709, 0.044897125360724, 0.0, 0.0, 0.0, 0.025412765031815, 0.025412765031815, 0.063580307733906, 0.038167542702091, 0.038167542702091, 0.0, 0.144369212358606], [0.0, 0.026918129671119, 0.051765693702289, 0.102355842831366, 0.075437713160247, 0.107243107011089, 0.056652957882012, 0.056652957882012, 0.0, 0.0, 0.0, 0.0, 0.024024940231503, 0.035993396510455, 0.07678519459545, 0.052760254363947, 0.040791798084995, 0.292618014073515], [0.0, 0.013519688373154, 0.075458946274877, 0.075458946274877, 0.108419944440389, 0.062662096568809, 0.07671434802568, 0.030233661487013, 0.014052251456871, 0.0, 0.0, 0.0, 0.0, 0.0, 0.003387193446096, 0.003387193446096, 0.003387193446096, 0.53331853676004]], [[0.0, 0.067824637461031, 0.269498741428153, 0.333333333333333, 0.265508695872302, 0.063834591905181, 0.0, 0.0, 0.0, 0.0, 0.0, 0.0, 0.0, 0.0, 0.0, 0.0, 0.0, 0.0], [0.519195128682979, 0.393781734460931, 0.064635554528118, 0.018856842969193, 0.001176913119593, 0.001176913119593, 0.001176913119593, 0.0, 0.0, 0.0, 0.0, 0.0, 0.0, 0.0, 0.0, 0.0, 0.0, 0.0], [0.570833824244537, 0.214583087877731, 0.214583087877731, 0.0, 0.0, 0.0, 0.0, 0.0, 0.0, 0.0, 0.0, 0.0, 0.0, 0.0, 0.0, 0.0, 0.0, 0.0], [0.0, 0.179197219522295, 0.333333333333333, 0.333333333333333, 0.154136113811038, 0.0, 0.0, 0.0, 0.0, 0.0, 0.0, 0.0, 0.0, 0.0, 0.0, 0.0, 0.0, 0.0], [0.300544368758218, 0.345474581213555, 0.155836111941608, 0.1201058575966, 0.075175645141262, 0.000954478449586, 0.000954478449586, 0.000954478449586, 0.0, 0.0, 0.0, 0.0, 0.0, 0.0, 0.0, 0.0, 0.0, 0.0], [NaN, NaN, NaN, NaN, NaN, NaN, NaN, NaN, NaN, NaN, NaN, NaN, NaN, NaN, NaN, NaN, NaN, NaN]], [[0.0, 0.034224789230541, 0.152233044915322, 0.247078889474714, 0.299108544102792, 0.181100288418011, 0.08625444385862, 0.0, 0.0, 0.0, 0.0, 0.0, 0.0, 0.0, 0.0, 0.0, 0.0, 0.0], [0.01114072817613, 0.026952030172535, 0.033027173675703, 0.191817949008884, 0.306381303160798, 0.30030615965763, 0.13037465614832, 0.0, 0.0, 0.0, 0.0, 0.0, 0.0, 0.0, 0.0, 0.0, 0.0, 0.0], [0.074384565459867, 0.243655523875037, 0.243655523875037, 0.258948767873466, 0.089677809458296, 0.089677809458296, 0.0, 0.0, 0.0, 0.0, 0.0, 0.0, 0.0, 0.0, 0.0, 0.0, 0.0, 0.0], [0.0, 0.056396554730501, 0.223106098286526, 0.297531814556895, 0.276936778602832, 0.110227235046808, 0.035801518776438, 0.0, 0.0, 0.0, 0.0, 0.0, 0.0, 0.0, 0.0, 0.0, 0.0, 0.0], [0.0, 0.019379770550257, 0.222686839029433, 0.304240832864365, 0.313953562783076, 0.1106464943039, 0.029092500468968, 0.0, 0.0, 0.0, 0.0, 0.0, 0.0, 0.0, 0.0, 0.0, 0.0, 0.0], [0.0, 0.052878081974725, 0.117396136111726, 0.333333333333333, 0.280455251358608, 0.215937197221607, 0.0, 0.0, 0.0, 0.0, 0.0, 0.0, 0.0, 0.0, 0.0, 0.0, 0.0, 0.0]], [[0.124440831416575, 0.179637183211729, 0.203864846418934, 0.172822978725035, 0.158555128948564, 0.071788871291155, 0.040928502018684, 0.0, 0.0, 0.0, 0.002528586811688, 0.002528586811688, 0.002528586811688, 0.003869250436757, 0.010077111331375, 0.013458632511421, 0.009589382074664, 0.003381521180046], [0.233122628029933, 0.262954341525765, 0.154863953588451, 0.111821335227291, 0.098955341136913, 0.093072451092275, 0.016965719405454, 0.0, 0.0, 0.0, 0.006943319366603, 0.006943319366603, 0.006943319366603, 0.0, 0.002471423964703, 0.002471423964703, 0.002471423964703, 0.0], [0.095930843075319, 0.21683422170522, 0.256160711938029, 0.191726603897536, 0.070823225267635, 0.031496735034827, 0.0, 0.0, 0.0, 0.0, 0.0, 0.0, 0.0, 0.0, 0.0, 0.0, 0.0, 0.137027659081433], [0.090815394803457, 0.149746597118896, 0.165528060508992, 0.19237251924207, 0.165332379788613, 0.149550916398516, 0.031891062861981, 0.0, 0.0, 0.0, 0.0, 0.0, 0.005483882331293, 0.011710102075533, 0.011710102075533, 0.006226219744241, 0.004061914451776, 0.0155708485991], [0.089932633223021, 0.14547730601014, 0.22355761008696, 0.216506618649495, 0.177331924298301, 0.09925162022148, 0.016369978435924, 0.0, 0.0, 0.0, 0.0, 0.0, 0.0, 0.0, 0.0, 0.0, 0.003294361594344, 0.028277947480336], [0.02364726215848, 0.116179057335004, 0.170518044696396, 0.268484205655512, 0.215645331926136, 0.161306344564744, 0.039692921447148, 0.0, 0.0, 0.0, 0.0, 0.0, 0.0, 0.0, 0.0, 0.0, 0.00226341610829, 0.00226341610829]], [[0.0, 8.4467868477e-05, 0.000433103197009, 0.000915915520539, 0.017872306648305, 0.058941608180742, 0.095105582728363, 0.108570291891987, 0.09730841928068, 0.093381217429902, 0.086144530231067, 0.073699668036956, 0.05374421578997, 0.044627092515609, 0.041204587649577, 0.038469124821153, 0.036014703045121, 0.153483165164542], [8.2409011905e-05, 0.000123391233784, 0.000123391233784, 0.001924730004177, 0.013990558590483, 0.061443740500195, 0.121411062074173, 0.143371962078614, 0.125782008575176, 0.097625480580301, 0.086866833376465, 0.071160079511449, 0.050818970595578, 0.041330712942659, 0.035146971611811, 0.022039498395055, 0.011258154800181, 0.115500044884211], [0.000205475092664, 0.000788919021236, 0.000583443928572, 0.002284182151118, 0.010490257597339, 0.043705423116436, 0.06849603651647, 0.083776177488725, 0.086698222910517, 0.109032987765348, 0.108691251775773, 0.097084833860131, 0.062871392294496, 0.046564190799925, 0.036823485029688, 0.031656190506312, 0.030204486447189, 0.18004304369806], [0.0, 0.0, 0.000172746915742, 0.000393178533498, 0.003540883945101, 0.031070565125356, 0.060711599278419, 0.093160205032179, 0.10470439343843, 0.113303954836969, 0.109068555630953, 0.094588985923509, 0.081228102265816, 0.069460375398054, 0.059733899440544, 0.047222729968493, 0.035421021323266, 0.096218802943672], [0.0, 0.0, 0.000326879425102, 0.00238362109011, 0.00238362109011, 0.027941687549477, 0.044669103408753, 0.06057412479852, 0.074460037065517, 0.101060946065906, 0.113965291878962, 0.113661546492871, 0.090932081901006, 0.084547222693836, 0.059798677690214, 0.049728200113104, 0.038803377824863, 0.13476358091165], [0.0, 0.0, 8.9530912421e-05, 0.002340748647488, 0.006129379138696, 0.053241956030072, 0.102033123384027, 0.1323750625595, 0.111479881063866, 0.099854930566227, 0.090208717991362, 0.080350446731056, 0.057164411948055, 0.04662967903408, 0.042117228205991, 0.035910738950956, 0.026192183350808, 0.113881981485396]], [[0.0, 0.036793340649501, 0.036793340649501, 0.036793340649501, 0.0, 0.0, 0.0, 0.0, 0.0, 0.0, 0.0, 0.0, 0.0, 0.0, 0.0, 0.0, 0.0, 0.889619978051497], [0.0, 0.0, 0.0, 0.07374845634913, 0.07374845634913, 0.07374845634913, 0.0, 0.0, 0.0, 0.0, 0.0, 0.0, 0.0, 0.0, 0.0, 0.0, 0.0, 0.778754630952611], [0.0, 0.0, 0.0, 0.0, 0.0, 0.0, 0.0, 0.0, 0.0, 0.0, 0.0, 0.0, 0.0, 0.0, 0.0, 0.0, 0.0, 1.0], [0.0, 0.050523729281451, 0.081499641341398, 0.127856328593094, 0.129651537147337, 0.098675625087391, 0.052318937835695, 0.0, 0.0, 0.0, 0.0, 0.0, 0.0, 0.0, 0.0, 0.0, 0.0, 0.459474200713634], [0.0, 0.00562037061035, 0.021325110525133, 0.078826298035777, 0.135392664912332, 0.119687924997549, 0.062186737486905, 0.0, 0.0, 0.0, 0.0, 0.0, 0.0, 0.0, 0.0, 0.0, 0.0, 0.576960893431953], [0.0, 0.019660747313469, 0.042670187604819, 0.08331240117016, 0.063651653856692, 0.159970365586215, 0.119328152020874, 0.119328152020874, 0.0, 0.0, 0.0, 0.0, 0.0, 0.0, 0.0, 0.0, 0.0, 0.392078340426898]], [[0.0, 0.0, 0.012239652576477, 0.097385536381634, 0.237522806973004, 0.306577379858411, 0.221431496053254, 0.081294225461884, 0.0, 0.0, 0.0, 0.0, 0.0, 0.0, 0.0, 0.0, 0.0, 0.043548902695335], [0.0, 0.0, 0.0, 0.0, 0.0, 0.0, 0.0, 0.0, 0.0, 0.0, 0.0, 0.0, 0.0, 0.0, 0.0, 0.0, 0.0, 1.0], [0.057499774251203, 0.057499774251203, 0.11108745142432, 0.267102045292086, 0.267102045292086, 0.222245881909013, 0.008731513790044, 0.008731513790044, 0.0, 0.0, 0.0, 0.0, 0.0, 0.0, 0.0, 0.0, 0.0, 0.0], [0.0, 0.0, 0.015364604169773, 0.015364604169773, 0.235668298035151, 0.220303693865378, 0.297905219723266, 0.077601525857888, 0.077601525857888, 0.0, 0.0, 0.0, 0.0, 0.0, 0.0, 0.0, 0.0, 0.060190528320882], [0.0, 0.0, 0.117835283542328, 0.117835283542328, 0.117835283542328, 0.0, 0.09614857970645, 0.09614857970645, 0.09614857970645, 0.0, 0.0, 0.0, 0.0, 0.0, 0.0, 0.0, 0.0, 0.358048410253666], [0.0, 0.0, 0.054394201990668, 0.326126372004164, 0.326126372004164, 0.278939131342666, 0.00720696132917, 0.00720696132917, 0.0, 0.0, 0.0, 0.0, 0.0, 0.0, 0.0, 0.0, 0.0, 0.0]], [[0.112275999301977, 0.236894675166632, 0.333333333333333, 0.221057334031356, 0.096438658166701, 0.0, 0.0, 0.0, 0.0, 0.0, 0.0, 0.0, 0.0, 0.0, 0.0, 0.0, 0.0, 0.0], [0.219779827218635, 0.267636015746542, 0.154463996944541, 0.157738232747037, 0.10988204421913, 0.090499883124115, 0.0, 0.0, 0.0, 0.0, 0.0, 0.0, 0.0, 0.0, 0.0, 0.0, 0.0, 0.0], [0.072666931417987, 0.16509796498318, 0.244464381928059, 0.260666401915346, 0.168235368350153, 0.088868951405275, 0.0, 0.0, 0.0, 0.0, 0.0, 0.0, 0.0, 0.0, 0.0, 0.0, 0.0, 0.0], [0.103707653414983, 0.204405200864788, 0.270200779987084, 0.22962567991835, 0.128928132468545, 0.06313255334625, 0.0, 0.0, 0.0, 0.0, 0.0, 0.0, 0.0, 0.0, 0.0, 0.0, 0.0, 0.0], [0.096473150702421, 0.143867714955358, 0.222710582787417, 0.236860182630913, 0.189465618377975, 0.110622750545917, 0.0, 0.0, 0.0, 0.0, 0.0, 0.0, 0.0, 0.0, 0.0, 0.0, 0.0, 0.0], [0.110950155006209, 0.19569804492438, 0.237941353332069, 0.222383178327124, 0.137635288408953, 0.095391980001264, 0.0, 0.0, 0.0, 0.0, 0.0, 0.0, 0.0, 0.0, 0.0, 0.0, 0.0, 0.0]], [[0.0, 0.0, 0.004658047296584, 0.043539656610528, 0.225661617586157, 0.270318140609079, 0.244082244479916, 0.066179066054774, 0.018074018219537, 0.006367869084665, 0.002399690899121, 0.003040207510228, 0.00275870014997, 0.003361901644354, 0.002611610092216, 0.002322168730555, 0.002146766028064, 0.102478295004253], [0.0, 0.0, 0.001577384469855, 0.085617600987441, 0.237696585531724, 0.27315201325616, 0.194756909283243, 0.044120127764622, 0.007613331021809, 0.002756969105098, 0.001923222062269, 0.001397206610791, 0.000936380645542, 0.001206784030625, 0.001373342583451, 0.001045417920742, 0.000166558552826, 0.144660166173802], [0.0, 0.0, 0.000249428043917, 0.056067339613325, 0.183572306007098, 0.263370380788028, 0.232278362400483, 0.106824615563019, 0.030941368853394, 0.01136186549778, 0.00931064594147, 0.006884724328059, 0.00173833450181, 0.001923306553646, 0.000184972051836, 0.000184972051836, 0.000290751468162, 0.09481662633614], [0.0, 0.002476865358726, 0.017221246106, 0.052321635161929, 0.139349519407603, 0.213468119828816, 0.201407925046949, 0.120580224925316, 0.037679565488735, 0.02023783507582, 0.015653037586812, 0.012194090762509, 0.009616452586123, 0.008173272410113, 0.008641109377662, 0.005620283692902, 0.003401958111626, 0.131956859072358], [0.0, 0.000758270210415, 0.013333519204859, 0.115172805326346, 0.223822104999314, 0.280213361898535, 0.178374075777049, 0.068966505893666, 0.001167206846705, 0.004150652053746, 0.004150652053746, 0.005944791716129, 0.004683125430881, 0.005713121206977, 0.004077616487173, 0.002590968745881, 0.001560972969785, 0.085320249178795], [0.0, 0.0, 0.013119320973366, 0.116614820675746, 0.279753232943086, 0.296487407612466, 0.192991907910086, 0.029853495642746, 0.000605832108265, 0.000605832108265, 0.000605832108265, 0.0, 0.000571131371056, 0.001337163398065, 0.001994071537317, 0.001422940166261, 0.000656908139252, 0.063380103305758]], [[0.253818939670582, 0.278422779342252, 0.168986694899547, 0.175690659235846, 0.104577658694646, 0.018503268157127, 0.0, 0.0, 0.0, 0.0, 0.0, 0.0, 0.0, 0.0, 0.0, 0.0, 0.0, 0.0], [0.373198005971719, 0.363353833778955, 0.213493928129237, 0.041739580942928, 0.008214651177161, 0.0, 0.0, 0.0, 0.0, 0.0, 0.0, 0.0, 0.0, 0.0, 0.0, 0.0, 0.0, 0.0], [0.168065679091093, 0.247572558125337, 0.298973468019455, 0.180233354190256, 0.080695474631952, 0.024459465941907, 0.0, 0.0, 0.0, 0.0, 0.0, 0.0, 0.0, 0.0, 0.0, 0.0, 0.0, 0.0], [0.20508685959982, 0.261887598649735, 0.21892777170279, 0.215079899951574, 0.088342688006958, 0.010675182089124, 0.0, 0.0, 0.0, 0.0, 0.0, 0.0, 0.0, 0.0, 0.0, 0.0, 0.0, 0.0], [0.203468424387627, 0.269233075784659, 0.294767452364684, 0.150454909597963, 0.066978087848708, 0.013805002358607, 0.001293047657752, 0.0, 0.0, 0.0, 0.0, 0.0, 0.0, 0.0, 0.0, 0.0, 0.0, 0.0], [0.197965594959511, 0.259131291448453, 0.265797133006168, 0.155506341973748, 0.088479607965836, 0.033120030646284, 0.0, 0.0, 0.0, 0.0, 0.0, 0.0, 0.0, 0.0, 0.0, 0.0, 0.0, 0.0]], [[0.009876940755772, 0.141659109146496, 0.312449101545613, 0.326615731318803, 0.194833562928078, 0.014565554305238, 0.0, 0.0, 0.0, 0.0, 0.0, 0.0, 0.0, 0.0, 0.0, 0.0, 0.0, 0.0], [0.319089155923844, 0.329634169007228, 0.333333333333333, 0.014244177409489, 0.003699164326105, 0.0, 0.0, 0.0, 0.0, 0.0, 0.0, 0.0, 0.0, 0.0, 0.0, 0.0, 0.0, 0.0], [0.128122466178538, 0.264095812009967, 0.266820459119567, 0.211861339838109, 0.07588799400668, 0.053211928847139, 0.0, 0.0, 0.0, 0.0, 0.0, 0.0, 0.0, 0.0, 0.0, 0.0, 0.0, 0.0], [0.0, 0.228956319356476, 0.333333333333333, 0.333333333333333, 0.104377013976857, 0.0, 0.0, 0.0, 0.0, 0.0, 0.0, 0.0, 0.0, 0.0, 0.0, 0.0, 0.0, 0.0], [0.208923379933503, 0.267298049712041, 0.333333333333333, 0.124409953399831, 0.066035283621292, 0.0, 0.0, 0.0, 0.0, 0.0, 0.0, 0.0, 0.0, 0.0, 0.0, 0.0, 0.0, 0.0], [0.080922046093851, 0.211895500184954, 0.333333333333333, 0.252411287239482, 0.121437833148379, 0.0, 0.0, 0.0, 0.0, 0.0, 0.0, 0.0, 0.0, 0.0, 0.0, 0.0, 0.0, 0.0]], [[0.0, 0.0, 0.0, 0.0, 0.0, 0.170368743004905, 0.170368743004905, 0.288034973368204, 0.117666230363299, 0.117666230363299, 0.0, 0.0, 0.0, 0.04529835996513, 0.04529835996513, 0.04529835996513, 0.0, 0.0], [0.0, 0.0, 0.0, 0.0, 0.186230793815225, 0.299166643279576, 0.333333333333333, 0.147102539518109, 0.034166690053757, 0.0, 0.0, 0.0, 0.0, 0.0, 0.0, 0.0, 0.0, 0.0], [0.0, 0.0, 0.0, 0.0, 0.0, 0.333333333333333, 0.333333333333333, 0.333333333333333, 0.0, 0.0, 0.0, 0.0, 0.0, 0.0, 0.0, 0.0, 0.0, 0.0], [0.0, 0.0, 0.0, 0.0, 0.165214658461421, 0.298292719726913, 0.333333333333333, 0.168118674871913, 0.035040613606421, 0.0, 0.0, 0.0, 0.0, 0.0, 0.0, 0.0, 0.0, 0.0], [0.0, 0.0, 0.0, 0.0, 0.085576175431645, 0.333333333333333, 0.333333333333333, 0.247757157901689, 0.0, 0.0, 0.0, 0.0, 0.0, 0.0, 0.0, 0.0, 0.0, 0.0], [0.0, 0.0, 0.0, 0.0, 0.266203905637424, 0.333333333333333, 0.333333333333333, 0.067129427695909, 0.0, 0.0, 0.0, 0.0, 0.0, 0.0, 0.0, 0.0, 0.0, 0.0]], [[0.0, 0.074080525288617, 0.260857738027163, 0.333333333333333, 0.259252808044716, 0.072475595306171, 0.0, 0.0, 0.0, 0.0, 0.0, 0.0, 0.0, 0.0, 0.0, 0.0, 0.0, 0.0], [0.0, 0.0, 0.048615839699387, 0.051215891065075, 0.333333333333333, 0.284717493633946, 0.282117442268258, 0.0, 0.0, 0.0, 0.0, 0.0, 0.0, 0.0, 0.0, 0.0, 0.0, 0.0], [0.024186975428733, 0.169970562818658, 0.169970562818658, 0.232915934873993, 0.087132347484068, 0.087132347484068, 0.076230423030607, 0.076230423030607, 0.076230423030607, 0.0, 0.0, 0.0, 0.0, 0.0, 0.0, 0.0, 0.0, 0.0], [0.0, 0.067301863028684, 0.22205088341543, 0.333333333333333, 0.26603147030465, 0.111282449917903, 0.0, 0.0, 0.0, 0.0, 0.0, 0.0, 0.0, 0.0, 0.0, 0.0, 0.0, 0.0], [0.0, 0.018738144253726, 0.219557494191598, 0.333333333333333, 0.314595189079607, 0.113775839141735, 0.0, 0.0, 0.0, 0.0, 0.0, 0.0, 0.0, 0.0, 0.0, 0.0, 0.0, 0.0], [0.0, 0.040728975148864, 0.333333333333333, 0.333333333333333, 0.292604358184469, 0.0, 0.0, 0.0, 0.0, 0.0, 0.0, 0.0, 0.0, 0.0, 0.0, 0.0, 0.0, 0.0]], [[0.014158750830156, 0.01577130284001, 0.001612552009854, 0.001612552009854, 0.026137930122767, 0.05429881481417, 0.107029536715499, 0.107872648443274, 0.181586783778284, 0.178489026400609, 0.162926884529855, 0.066754381781321, 0.020215646043054, 0.012328543186454, 0.006626025908574, 0.003531797123188, 0.006322069532887, 0.03272475393019], [0.086314121444891, 0.086314121444891, 0.0, 0.0, 0.0, 0.079195721473724, 0.148626920272596, 0.220559993944956, 0.143692202952925, 0.08999416945998, 0.03341201057914, 0.041977920383821, 0.034280007333984, 0.020364725527667, 0.010924740892936, 0.002889488636846, 0.001453855651642, 0.0], [0.009158771978999, 0.009158771978999, 0.009158771978999, 0.0, 0.066334925729934, 0.182748023201459, 0.265634124683556, 0.223975648392655, 0.12225932925346, 0.047684201137468, 0.023007751698435, 0.008310973366104, 0.0, 0.0, 0.000778899027945, 0.000778899027945, 0.000778899027945, 0.030232009516097], [0.058623579683724, 0.024401838057162, 0.005325389465336, 0.0, 0.0, 0.043517070318659, 0.127445848815135, 0.155920557926834, 0.179830994892336, 0.12563729406121, 0.114412941887479, 0.058414401615583, 0.032878904409063, 0.019501289110852, 0.013362610923264, 0.012529742523698, 0.010967316971964, 0.017230219337702], [0.140466186583652, 0.140466186583652, 0.058658808421735, 0.0, 0.032297362723762, 0.130382568106407, 0.151247684302873, 0.118950321579111, 0.040910443370024, 0.046221406489492, 0.060595932399082, 0.044026951609489, 0.017850872293556, 0.003476346383966, 0.0, 0.0, 0.0, 0.0144489291532], [0.0, 0.0, 0.0, 0.0, 0.0, 0.073666708983943, 0.136561212939948, 0.18660482077059, 0.161702839544082, 0.119335761273828, 0.113447452717508, 0.071501502306965, 0.057243213143027, 0.013087913868705, 0.006269136521813, 0.0, 0.0, 0.060579437929592]], [[0.0, 0.0, 0.0, 0.0, 0.0, 0.0, 0.0, 0.0, 0.060504433710903, 0.060504433710903, 0.086141230520987, 0.040596129657067, 0.06541864052653, 0.06721886828428, 0.052259535437297, 0.038386060122308, 0.010949035554473, 0.518021632475252], [0.0, 0.0, 0.0, 0.0, 0.0, 0.0, 0.0, 0.0, 0.0, 0.0, 0.121853712122992, 0.180109409703852, 0.230456751385068, 0.108603039262076, 0.050347341681216, 0.0, 0.037160378501587, 0.27146936734321], [0.0, 0.0, 0.0, 0.0, 0.0, 0.0, 0.0, 0.0, 0.0, 0.0, 0.044868345553058, 0.044868345553058, 0.070205142430812, 0.042947598104338, 0.042947598104338, 0.017610801226584, 0.0, 0.736552169027812], [0.0, 0.0, 0.0, 0.0, 0.0, 0.0, 0.0, 0.0, 0.066868754166206, 0.147679361653103, 0.147679361653103, 0.091072077064502, 0.058900459492691, 0.101407223979846, 0.118406179292873, 0.11255363538688, 0.088919472703901, 0.066513474606896], [0.0, 0.0, 0.0, 0.0, 0.0, 0.0, 0.0, 0.0, 0.0, 0.0, 0.0, 0.0, 0.04133575859834, 0.111176872728472, 0.186878570891154, 0.228079948015997, 0.216495981804647, 0.21603286796139], [0.0, 0.0, 0.0, 0.0, 0.0, 0.0, 0.0, 0.0, 0.0, 0.0, 0.039738207664143, 0.039738207664143, 0.039738207664143, 0.0, 0.052276010819539, 0.052276010819539, 0.069085310313156, 0.707148045055338]], [[NaN, NaN, NaN, NaN, NaN, NaN, NaN, NaN, NaN, NaN, NaN, NaN, NaN, NaN, NaN, NaN, NaN, NaN], [NaN, NaN, NaN, NaN, NaN, NaN, NaN, NaN, NaN, NaN, NaN, NaN, NaN, NaN, NaN, NaN, NaN, NaN], [0.159242852488626, 0.333333333333333, 0.333333333333333, 0.174090480844707, 0.0, 0.0, 0.0, 0.0, 0.0, 0.0, 0.0, 0.0, 0.0, 0.0, 0.0, 0.0, 0.0, 0.0], [0.0, 0.0, 0.333333333333333, 0.333333333333333, 0.333333333333333, 0.0, 0.0, 0.0, 0.0, 0.0, 0.0, 0.0, 0.0, 0.0, 0.0, 0.0, 0.0, 0.0], [0.0, 0.0, 0.333333333333333, 0.333333333333333, 0.333333333333333, 0.0, 0.0, 0.0, 0.0, 0.0, 0.0, 0.0, 0.0, 0.0, 0.0, 0.0, 0.0, 0.0], [0.034582259934936, 0.034582259934936, 0.333333333333333, 0.298751073398397, 0.298751073398397, 0.0, 0.0, 0.0, 0.0, 0.0, 0.0, 0.0, 0.0, 0.0, 0.0, 0.0, 0.0, 0.0]], [[0.0, 0.064079786592486, 0.182849472522647, 0.182849472522647, 0.269253546740848, 0.150483860810686, 0.150483860810686, 0.0, 0.0, 0.0, 0.0, 0.0, 0.0, 0.0, 0.0, 0.0, 0.0, 0.0], [0.0, 0.0, 0.0, 0.0, 0.333333333333333, 0.333333333333333, 0.333333333333333, 0.0, 0.0, 0.0, 0.0, 0.0, 0.0, 0.0, 0.0, 0.0, 0.0, 0.0], [0.1083724509129, 0.183784984736552, 0.183784984736552, 0.224960882420434, 0.149548348596781, 0.149548348596781, 0.0, 0.0, 0.0, 0.0, 0.0, 0.0, 0.0, 0.0, 0.0, 0.0, 0.0, 0.0], [0.0, 0.0, 0.019471016653646, 0.232322649806589, 0.333333333333333, 0.313862316679688, 0.101010683526745, 0.0, 0.0, 0.0, 0.0, 0.0, 0.0, 0.0, 0.0, 0.0, 0.0, 0.0], [0.0, 0.010629143409053, 0.038448604954953, 0.25957904596139, 0.32270418992428, 0.29488472837838, 0.073754287371944, 0.0, 0.0, 0.0, 0.0, 0.0, 0.0, 0.0, 0.0, 0.0, 0.0, 0.0], [0.0, 0.017129923889104, 0.029557666102685, 0.270869978308376, 0.31620340944423, 0.303775667230648, 0.062463355024957, 0.0, 0.0, 0.0, 0.0, 0.0, 0.0, 0.0, 0.0, 0.0, 0.0, 0.0]], [[0.110689026091558, 0.277899481283456, 0.333333333333333, 0.222644307241775, 0.055433852049878, 0.0, 0.0, 0.0, 0.0, 0.0, 0.0, 0.0, 0.0, 0.0, 0.0, 0.0, 0.0, 0.0], [0.333333333333333, 0.333333333333333, 0.333333333333333, 0.0, 0.0, 0.0, 0.0, 0.0, 0.0, 0.0, 0.0, 0.0, 0.0, 0.0, 0.0, 0.0, 0.0, 0.0], [0.127061908116262, 0.257721130383911, 0.235997680383904, 0.213512575217074, 0.082853352949425, 0.082853352949425, 0.0, 0.0, 0.0, 0.0, 0.0, 0.0, 0.0, 0.0, 0.0, 0.0, 0.0, 0.0], [0.058472121092002, 0.333333333333333, 0.333333333333333, 0.274861212241331, 0.0, 0.0, 0.0, 0.0, 0.0, 0.0, 0.0, 0.0, 0.0, 0.0, 0.0, 0.0, 0.0, 0.0], [0.111984506048874, 0.282482408155934, 0.282482408155934, 0.221348827284459, 0.050850925177399, 0.050850925177399, 0.0, 0.0, 0.0, 0.0, 0.0, 0.0, 0.0, 0.0, 0.0, 0.0, 0.0, 0.0], [0.219419128842291, 0.333333333333333, 0.333333333333333, 0.113914204491043, 0.0, 0.0, 0.0, 0.0, 0.0, 0.0, 0.0, 0.0, 0.0, 0.0, 0.0, 0.0, 0.0, 0.0]], [[0.0, 0.051553333981684, 0.144305350680915, 0.199916272449647, 0.148362938467963, 0.055610921768731, 0.0, 0.0, 0.0, 0.0, 0.0, 0.0, 0.0, 0.0, 0.0, 0.0, 0.0, 0.40025118265106], [0.053639135462497, 0.07705429349136, 0.081137511685985, 0.064985932184776, 0.041570774155913, 0.027301953930676, 0.0, 0.0, 0.0, 0.0, 0.0, 0.0, 0.0, 0.0, 0.0, 0.0, 0.0, 0.654310399088791], [0.070486991649592, 0.159243429844579, 0.257887721887007, 0.2146790328023, 0.125922594607313, 0.027278302564885, 0.0, 0.0, 0.0, 0.0, 0.0, 0.0, 0.0, 0.0, 0.0, 0.0, 0.0, 0.144501926644323], [0.0, 0.069166130252263, 0.149919854809097, 0.211979585312315, 0.217889261244677, 0.137135536687844, 0.075075806184626, 0.0, 0.0, 0.0, 0.0, 0.0, 0.0015997431477, 0.0015997431477, 0.0015997431477, 0.0, 0.0, 0.13403459606608], [0.027306922836931, 0.091691215530255, 0.152096685551759, 0.185117897531632, 0.183722117645439, 0.123316647623935, 0.062988512807132, 0.0, 0.0, 0.0, 0.0, 0.0, 0.001547066394852, 0.00316545231499, 0.00316545231499, 0.001618385920139, 0.0, 0.164263643527947], [0.011565761550174, 0.0479050155641, 0.082413006776008, 0.174718507148156, 0.243497995371305, 0.208990004159397, 0.105118742237074, 0.0, 0.0, 0.0, 0.0, 0.0, 0.0, 0.0, 0.0, 0.0, 0.0, 0.125790967193786]], [[0.0, 0.0, 0.0, 0.0, 0.0, 0.0, 0.0, 0.0690732165209, 0.1250869711841, 0.146380266068074, 0.114877856868896, 0.084144811772463, 0.072634672583056, 0.049293966018047, 0.031016836611134, 0.025338147500949, 0.011108046744234, 0.271045208128148], [0.0, 0.0, 0.0, 0.053356834875189, 0.05393803107838, 0.05393803107838, 0.013313263595529, 0.034601873175595, 0.052829742315939, 0.07755632783935, 0.081003226705042, 0.070058793278009, 0.04049139680219, 0.018502157250448, 0.014233791738196, 0.006599335648708, 0.004896343876006, 0.42468085074304], [0.0, 0.0, 0.0, 0.0, 0.0, 0.0, 0.0, 0.070298401272876, 0.111427250319088, 0.217479480151329, 0.173885348939112, 0.150110418164171, 0.063599302671361, 0.037155424597394, 0.020081034334888, 0.000539919995456, 0.000279528008765, 0.15514389154556], [0.0, 0.0, 0.0, 0.0, 0.0, 0.0, 0.0, 0.009532255812747, 0.077021617279192, 0.144851876399466, 0.193574383688547, 0.176272193882006, 0.137992879710274, 0.088813206848935, 0.042803852563328, 0.015051982537402, 0.005976892296912, 0.10810885898119], [0.0, 0.0, 0.0, 0.0, 0.0, 0.0, 0.0, 0.0, 0.030362249791131, 0.079256513104089, 0.113360927158324, 0.122502955963722, 0.090661237842542, 0.066074085282769, 0.035199939014669, 0.025255860510717, 0.020863675592751, 0.416462555739287], [0.0, 0.0, 0.0, 0.0, 0.0, 0.0, 0.0, 0.025242822297875, 0.050882345636588, 0.109311084945946, 0.115700835461625, 0.108257793062971, 0.088237433926711, 0.058896140407773, 0.045739104919545, 0.019044896002115, 0.016753616707499, 0.361933926631353]], [[0.030797003384976, 0.323038230265439, 0.292241226880464, 0.302814206382172, 0.010572979501708, 0.010572979501708, 0.0, 0.0, 0.0, 0.0, 0.0, 0.0, 0.0, 0.0, 0.0, 0.0, 0.0, 0.029963374083534], [0.30929400082405, 0.300450863109555, 0.254928055887016, 0.025400080647541, 0.017989866318215, 0.017989866318215, 0.0, 0.0, 0.0, 0.0, 0.0, 0.0, 0.0, 0.0, 0.0, 0.0, 0.0, 0.073947266895408], [0.07219301092211, 0.090527295199183, 0.282783553764219, 0.212091513613184, 0.192256258565036, 0.0, 0.0, 0.0, 0.0, 0.0, 0.0, 0.0, 0.0, 0.0, 0.0, 0.0, 0.0, 0.150148367936268], [0.0, 0.163701870609464, 0.270299424110827, 0.283365975560042, 0.121482270941132, 0.014884717439768, 0.001818165990554, 0.0, 0.0, 0.0, 0.0, 0.0, 0.0, 0.0, 0.0, 0.0, 0.0, 0.144447575348213], [0.290110685375082, 0.366597734346777, 0.162651027150604, 0.12683258611294, 0.050345537141246, 0.0, 0.0, 0.0, 0.0, 0.0, 0.0, 0.0, 0.0, 0.0, 0.0, 0.0, 0.0, 0.003462429873351], [0.235386707230434, 0.253379648815837, 0.2804166736509, 0.045029966420466, 0.041523015147635, 0.014485990312572, 0.014485990312572, 0.0, 0.0, 0.0, 0.0, 0.0, 0.0, 0.0, 0.0, 0.0, 0.0, 0.115292008109584]], [[0.092035306127592, 0.118556824055339, 0.116739480788589, 0.124693662848672, 0.187640328116977, 0.162551187649086, 0.12866812826662, 0.036849156748825, 0.01118841771957, 0.002810118531858, 0.001436772950539, 0.001287289968566, 0.001065785029962, 0.001020105160992, 0.000960683464632, 0.000751022361813, 0.00072385191345, 0.011021878296919], [0.076357860245238, 0.086324677537488, 0.06030356952559, 0.165840791141142, 0.212984877126672, 0.229383732584337, 0.096492620440189, 0.033584953891947, 0.007594154869811, 0.002628203418236, 0.001388432872494, 0.001070249924064, 0.001032253038614, 0.001019953584392, 0.001043926710566, 0.000779302341291, 0.000602513880572, 0.021567926867357], [0.068401051365974, 0.128175363564182, 0.158698557185289, 0.173900358601754, 0.164636748473884, 0.141457589618394, 0.095038241003861, 0.038908222648215, 0.011804457210423, 0.004074535917665, 0.001744916512116, 0.001211730000428, 0.00072466430986, 0.000689261562783, 0.000652305752627, 0.000565954767547, 0.000461635687179, 0.008854405817821], [0.096970170632802, 0.155281504202942, 0.190691665722319, 0.185823152767711, 0.145020712858399, 0.100356652717581, 0.062105761132432, 0.034760461899366, 0.008191944195725, 0.003128013538658, 0.001994006770423, 0.001663767441851, 0.001469238734663, 0.001533686154644, 0.001393064153123, 0.001130102850395, 0.000797000857195, 0.007689093369771], [0.097060946750808, 0.109615300705848, 0.163638644884489, 0.186575164508069, 0.199933329416811, 0.140732815401504, 0.056826245107424, 0.02419941944544, 0.002102052620764, 0.001526235876749, 0.001502874685804, 0.001677260427662, 0.001194303605705, 0.001133820014955, 0.000800695124442, 0.000759596258078, 0.000728867115993, 0.009992428049455], [0.032087178917151, 0.061497641585942, 0.10544668521414, 0.195852783188014, 0.240554181006751, 0.212832178062624, 0.104294861302439, 0.0270673279066, 0.003912470238245, 0.001969360845839, 0.001327118659877, 0.001101793851293, 0.000859438598466, 0.000664090991986, 0.000579652713899, 0.000469208603918, 0.000419569082775, 0.009064459230041]], [[0.046079938426318, 0.087413567865964, 0.184323712457232, 0.204173998523207, 0.215518142242414, 0.130204234749147, 0.073953411720934, 0.023043174703843, 0.008946105210273, 0.00404842470932, 0.002810659060059, 0.001564152104951, 0.001064973974732, 0.000924273602778, 0.000964036050413, 0.000778861251707, 0.000570784714324, 0.013617548632384], [0.079246966122965, 0.105168075798779, 0.109963485814028, 0.171512896363657, 0.201992925473866, 0.202233818204082, 0.071011030120071, 0.015646336347622, 0.004874207789128, 0.002467289180653, 0.001952547332745, 0.001494850262259, 0.001275913062288, 0.000992527222666, 0.000962048388702, 0.000647278784065, 0.000371051898862, 0.028186751833561], [0.03838524569243, 0.11771024301184, 0.185417928298028, 0.220805078720743, 0.192377127160336, 0.134011421961364, 0.067155658053516, 0.01797862931412, 0.009083262637874, 0.003391683439708, 0.001901273909268, 0.001352947102052, 0.000781991156083, 0.000636179940433, 0.000470294120783, 0.000490376611696, 0.000432737487356, 0.007617921382369], [0.048651878825376, 0.143321760624451, 0.213392017682957, 0.223588506864152, 0.156420764267476, 0.099072458418025, 0.047906708915444, 0.023187368974704, 0.010412048223617, 0.005920941052296, 0.003927153304242, 0.002717675253308, 0.002244371701927, 0.002034192637803, 0.001920574040496, 0.001718417678278, 0.001396955194601, 0.012166206340846], [0.075472244865858, 0.118090655556359, 0.199523077293341, 0.224832849822437, 0.201150465062806, 0.125496738906451, 0.027968209746903, 0.009268304141096, 0.001268469872307, 0.001543837650028, 0.001552437930369, 0.001277449160039, 0.000791938639461, 0.000727340818204, 0.000630880061501, 0.000598341093148, 0.00057299938631, 0.009233759993382], [0.027770658818871, 0.073263053649199, 0.159163919396772, 0.240687807233517, 0.239226947979994, 0.163461284872697, 0.056574003351734, 0.013613605390981, 0.004002300988432, 0.003004088842675, 0.002272179446721, 0.00151469334249, 0.000900524018593, 0.00077514354846, 0.000663501907984, 0.000630778130721, 0.000448707359234, 0.012026801720924]], [[0.063985235178494, 0.005542476599208, 0.023986561116216, 0.049884227762689, 0.117572550056973, 0.129464985601249, 0.11274243443948, 0.050255711850355, 0.028981429387551, 0.0231799190557, 0.018109180051652, 0.015350026441363, 0.014765207691952, 0.016394024000778, 0.014238469782969, 0.011753958412282, 0.008772961141855, 0.295020641429234], [0.073142145970533, 0.014122223015064, 0.005163489141951, 0.043246235890837, 0.096961426822625, 0.126545295740433, 0.092426772104693, 0.042156824864561, 0.012572955946753, 0.009752339297322, 0.007270158318858, 0.008093166651387, 0.003749202773869, 0.00374252371121, 0.003895826041309, 0.00193269431316, 0.000976310662628, 0.454250408732808], [0.163480538949947, 0.013598905145253, 0.005575432060039, 0.017919168163889, 0.072694524859714, 0.103430278086594, 0.106690870902906, 0.078085380511877, 0.04383589502336, 0.034498807483104, 0.019327913124955, 0.026817776767028, 0.036479992990289, 0.028797683305533, 0.023024085971778, 0.012168703807777, 0.010582312587072, 0.202991730258885], [0.24683915611032, 0.022516610372852, 0.002157983339732, 0.02568156341471, 0.108684108375286, 0.122169412419068, 0.111875665906575, 0.028873120945999, 0.019297631934644, 0.006067798372159, 0.010012273517098, 0.011055779025197, 0.018855066922678, 0.02271636812429, 0.02244954091345, 0.014650253015969, 0.010960104811614, 0.19513756247836], [0.076161043295694, 0.019462394341199, 0.007851004813576, 0.007640874074597, 0.08278879483843, 0.148853140320313, 0.14773746675164, 0.078182443603106, 0.011483562838252, 0.022181041198321, 0.025158740822863, 0.045665536321738, 0.046339423569888, 0.045105673771939, 0.025664892546376, 0.021076397657199, 0.022490021597175, 0.166157547637694], [0.067310160691268, 0.017154357006773, 0.002844918676962, 0.056583403567548, 0.145329447250411, 0.171478473735066, 0.11773998884448, 0.032480290108797, 0.006802293678468, 0.012095085246614, 0.014464311237774, 0.011957909402364, 0.009932261037194, 0.004847442873764, 0.005841067056507, 0.003531853156478, 0.00386863587647, 0.315738100553064]], [[0.001300524454356, 0.032639296609616, 0.109371007546682, 0.193894883486513, 0.241515959143616, 0.180952525355293, 0.101591085309023, 0.022966516293808, 0.00641031542962, 0.001116297827979, 0.000865771888169, 0.001355810981684, 0.00133291743894, 0.001890471258796, 0.002085598632789, 0.002054160486423, 0.001281611619255, 0.097375246237438], [0.005856987653159, 0.020347554826394, 0.040201943040507, 0.208271541744458, 0.248594492215115, 0.240455840963543, 0.070768002891458, 0.015029929021746, 0.00260231191202, 0.0, 0.000420733676134, 0.000951833160274, 0.002035834217118, 0.002525038969672, 0.002780293806305, 0.00169629274946, 0.000881176834755, 0.136580192317882], [0.004440617243871, 0.041898642636141, 0.121349994080836, 0.211803597766915, 0.24217381431229, 0.181563556642485, 0.086669335712535, 0.01884109377489, 0.0, 0.0, 0.000594133476412, 0.001733274889564, 0.002305367357161, 0.002429723114848, 0.002143980665835, 0.002173773518067, 0.001728633318392, 0.078150461489758], [0.002723593818715, 0.02876436550832, 0.107101544530666, 0.206496726629039, 0.239323655987798, 0.175329681809088, 0.079239004638295, 0.021706539426016, 0.009476063717089, 0.006024415678004, 0.004342636191377, 0.003723499448907, 0.004792766797992, 0.004887066527081, 0.004851421509378, 0.004978706415348, 0.004261610905992, 0.091976700460897], [0.007145733390224, 0.032217194966873, 0.135084662106765, 0.231838462290266, 0.259274132219973, 0.175137319975303, 0.071237786401577, 0.018730654895222, 0.001042728775985, 0.001691991436893, 0.002109287873854, 0.001922535291112, 0.002293049653181, 0.002061020808589, 0.001885833462369, 0.001410085199775, 0.001316591889716, 0.053600929362323], [0.002434763731053, 0.025478383299513, 0.10077609100077, 0.269495427027513, 0.276548879761062, 0.211226721742065, 0.040072621984269, 0.010506544906371, 0.000530995224112, 0.000530995224112, 0.0, 0.000483123210467, 0.001469715385673, 0.002169076118599, 0.002542764432665, 0.002060813908445, 0.00136145317552, 0.052311629867791]], [[0.380829691856625, 0.414573352901526, 0.09860776619148, 0.071646387347508, 0.034342801702862, 0.0, 0.0, 0.0, 0.0, 0.0, 0.0, 0.0, 0.0, 0.0, 0.0, 0.0, 0.0, 0.0], [0.412100655537165, 0.420896385774419, 0.141401119881153, 0.020849525399765, 0.004752313407499, 0.0, 0.0, 0.0, 0.0, 0.0, 0.0, 0.0, 0.0, 0.0, 0.0, 0.0, 0.0, 0.0], [0.146011365539168, 0.263897102279725, 0.30397143933493, 0.188759569193663, 0.068717430353859, 0.028643093298654, 0.0, 0.0, 0.0, 0.0, 0.0, 0.0, 0.0, 0.0, 0.0, 0.0, 0.0, 0.0], [0.439962359977409, 0.278437058330184, 0.128888231308252, 0.085351827247029, 0.046071018443262, 0.021289504693865, 0.0, 0.0, 0.0, 0.0, 0.0, 0.0, 0.0, 0.0, 0.0, 0.0, 0.0, 0.0], [0.408666326815234, 0.324949396758007, 0.178293674128686, 0.042845710190172, 0.026320780400563, 0.018924111707338, 0.0, 0.0, 0.0, 0.0, 0.0, 0.0, 0.0, 0.0, 0.0, 0.0, 0.0, 0.0], [0.035950577340024, 0.227796091454543, 0.258551034735499, 0.302404516753844, 0.103026361498523, 0.072271418217567, 0.0, 0.0, 0.0, 0.0, 0.0, 0.0, 0.0, 0.0, 0.0, 0.0, 0.0, 0.0]], [[0.002570324891724, 0.048865656302034, 0.159201584003555, 0.270970979655525, 0.283362737446423, 0.173026809744902, 0.058687089201208, 0.0, 0.0, 0.0, 0.0, 0.001104939584877, 0.001104939584877, 0.001104939584877, 0.0, 0.0, 0.0, 0.0], [0.009440404342905, 0.027633256640839, 0.043736423619003, 0.247516640650755, 0.304239512959919, 0.288136345981755, 0.074915724607098, 0.0, 0.0, 0.0, 0.0, 0.0, 0.0, 0.0, 0.0, 0.0, 0.0, 0.004381691197727], [0.006882547389803, 0.068126182807416, 0.148362642663579, 0.30767525997005, 0.246431624552437, 0.184970690669755, 0.01877552597348, 0.01877552597348, 0.0, 0.0, 0.0, 0.0, 0.0, 0.0, 0.0, 0.0, 0.0, 0.0], [0.0, 0.050517117337947, 0.147545284909897, 0.233723204852596, 0.275736273896381, 0.185788048423436, 0.099610128480737, 0.007079942099006, 0.0, 0.0, 0.0, 0.0, 0.0, 0.0, 0.0, 0.0, 0.0, 0.0], [0.002024254211743, 0.035762147613239, 0.170190196178082, 0.288289951831531, 0.288021395236613, 0.16207325958818, 0.041949249722988, 0.00847991291641, 0.0, 0.0, 0.0, 0.0, 0.001069877567071, 0.001069877567071, 0.001069877567071, 0.0, 0.0, 0.0], [0.001073876459463, 0.017045577445478, 0.107222663866882, 0.297137549691025, 0.316287755887855, 0.226110669466451, 0.035121907182846, 0.0, 0.0, 0.0, 0.0, 0.0, 0.0, 0.0, 0.0, 0.0, 0.0, 0.0]], [[0.048563284932123, 0.148731574682544, 0.333333333333333, 0.28477004840121, 0.184601758650789, 0.0, 0.0, 0.0, 0.0, 0.0, 0.0, 0.0, 0.0, 0.0, 0.0, 0.0, 0.0, 0.0], [0.333333333333333, 0.333333333333333, 0.333333333333333, 0.0, 0.0, 0.0, 0.0, 0.0, 0.0, 0.0, 0.0, 0.0, 0.0, 0.0, 0.0, 0.0, 0.0, 0.0], [0.0, 0.086421088495218, 0.175918924047611, 0.333333333333333, 0.246912244838115, 0.157414409285723, 0.0, 0.0, 0.0, 0.0, 0.0, 0.0, 0.0, 0.0, 0.0, 0.0, 0.0, 0.0], [0.032998146780422, 0.083713550202014, 0.14260590143054, 0.300335186552912, 0.249619783131319, 0.190727431902794, 0.0, 0.0, 0.0, 0.0, 0.0, 0.0, 0.0, 0.0, 0.0, 0.0, 0.0, 0.0], [0.0, 0.120767897930219, 0.333333333333333, 0.333333333333333, 0.212565435403114, 0.0, 0.0, 0.0, 0.0, 0.0, 0.0, 0.0, 0.0, 0.0, 0.0, 0.0, 0.0, 0.0], [0.0, 0.0, 0.333333333333333, 0.333333333333333, 0.333333333333333, 0.0, 0.0, 0.0, 0.0, 0.0, 0.0, 0.0, 0.0, 0.0, 0.0, 0.0, 0.0, 0.0]], [[0.0, 0.029891518105531, 0.090743496975039, 0.104641961053293, 0.216723437632793, 0.220782111742412, 0.22869137228004, 0.08671837759501, 0.021807724615882, 0.0, 0.0, 0.0, 0.0, 0.0, 0.0, 0.0, 0.0, 0.0], [0.032859377834767, 0.034493167077502, 0.046541436311125, 0.09113202547614, 0.217876036807472, 0.286791897022208, 0.209341930022427, 0.08096412944836, 0.0, 0.0, 0.0, 0.0, 0.0, 0.0, 0.0, 0.0, 0.0, 0.0], [0.04321762669082, 0.147805265761432, 0.26334393342708, 0.290115706642514, 0.185528067571901, 0.069989399906253, 0.0, 0.0, 0.0, 0.0, 0.0, 0.0, 0.0, 0.0, 0.0, 0.0, 0.0, 0.0], [0.0, 0.045418652357573, 0.143781986638538, 0.24546874647585, 0.200050094118277, 0.169442613894226, 0.087864586857483, 0.087864586857483, 0.02010873280057, 0.0, 0.0, 0.0, 0.0, 0.0, 0.0, 0.0, 0.0, 0.0], [0.053125807373486, 0.096051330954363, 0.148357202774962, 0.23032866494718, 0.187403141366303, 0.184976130558371, 0.049878861012667, 0.049878861012667, 0.0, 0.0, 0.0, 0.0, 0.0, 0.0, 0.0, 0.0, 0.0, 0.0], [0.039331571903495, 0.088344625278237, 0.181540076196321, 0.225606333133171, 0.176593279758429, 0.151793257137013, 0.068395428296668, 0.068395428296668, 0.0, 0.0, 0.0, 0.0, 0.0, 0.0, 0.0, 0.0, 0.0, 0.0]], [[0.0, 0.001148827612287, 0.023277637220625, 0.069592331011173, 0.221396955714275, 0.279586091552164, 0.237516113670743, 0.086153142810323, 0.008300245997592, 0.006151186612689, 0.004560705157719, 0.002095656524224, 0.000383114111108, 0.000824037847777, 0.001485267547042, 0.001310629488899, 0.001440473444579, 0.054777583676781], [0.0, 0.001768140446177, 0.005503158184884, 0.096258742694577, 0.211298729321608, 0.26922330429796, 0.194663524473601, 0.079132041681831, 0.01892205838599, 0.002726253700656, 0.001449609419218, 0.000560311712261, 0.000718132138329, 0.000918681649506, 0.000358369937246, 0.000200549511177, 0.0, 0.11629839244498], [0.0, 0.009504576534067, 0.02503608521963, 0.083026276448943, 0.169072116008946, 0.254281603401155, 0.206182511054489, 0.121178128907061, 0.020437132829288, 0.010546033946641, 0.0, 0.0, 0.0, 0.0, 0.0, 0.0, 0.0, 0.100735535649779], [0.0, 0.010584033825032, 0.048412071727807, 0.086057957826687, 0.218971653752853, 0.243215550716425, 0.220675436100672, 0.079896164506821, 0.017824229640474, 0.002718458157346, 0.000641166037077, 0.003343542058879, 0.00413082153423, 0.004528449249473, 0.002726285234472, 0.002791941111204, 0.002399220153978, 0.05108301836657], [0.000526636742738, 0.006787095305978, 0.050285788212125, 0.147562702013318, 0.237662659325185, 0.257054209420059, 0.161767373272659, 0.067845267274209, 0.006766266884955, 0.004249552488424, 0.001811242611768, 0.0, 0.0, 0.0, 0.0, 0.0, 0.0, 0.057681206448582], [0.0, 0.001695313433427, 0.008806135255922, 0.123216345464152, 0.275969828295634, 0.317429910604173, 0.204284505449184, 0.049835709184276, 0.002037567936623, 0.003307324095403, 0.003307324095403, 0.002534561212022, 0.0, 0.0, 0.0, 0.0, 0.0, 0.00757547497378]], [[0.333333333333333, 0.333333333333333, 0.333333333333333, 0.0, 0.0, 0.0, 0.0, 0.0, 0.0, 0.0, 0.0, 0.0, 0.0, 0.0, 0.0, 0.0, 0.0, 0.0], [0.44045465274941, 0.279772673625295, 0.279772673625295, 0.0, 0.0, 0.0, 0.0, 0.0, 0.0, 0.0, 0.0, 0.0, 0.0, 0.0, 0.0, 0.0, 0.0, 0.0], [0.333333333333333, 0.333333333333333, 0.333333333333333, 0.0, 0.0, 0.0, 0.0, 0.0, 0.0, 0.0, 0.0, 0.0, 0.0, 0.0, 0.0, 0.0, 0.0, 0.0], [0.0, 0.333333333333333, 0.333333333333333, 0.333333333333333, 0.0, 0.0, 0.0, 0.0, 0.0, 0.0, 0.0, 0.0, 0.0, 0.0, 0.0, 0.0, 0.0, 0.0], [0.391233491256412, 0.299629818877116, 0.299629818877116, 0.009506870989355, 0.0, 0.0, 0.0, 0.0, 0.0, 0.0, 0.0, 0.0, 0.0, 0.0, 0.0, 0.0, 0.0, 0.0], [0.566593047723463, 0.216703476138269, 0.216703476138269, 0.0, 0.0, 0.0, 0.0, 0.0, 0.0, 0.0, 0.0, 0.0, 0.0, 0.0, 0.0, 0.0, 0.0, 0.0]], [[0.0, 0.0, 0.0, 0.0, 0.0, 0.0, 0.0, 0.0, 0.0, 0.0, 0.0, 0.0, 0.0, 0.0, 0.0, 0.0, 0.0, 1.0], [0.0, 0.0, 0.0, 0.0, 0.142287372684031, 0.142287372684031, 0.142287372684031, 0.0, 0.0, 0.0, 0.0, 0.0, 0.0, 0.0, 0.0, 0.0, 0.0, 0.573137881947907], [NaN, NaN, NaN, NaN, NaN, NaN, NaN, NaN, NaN, NaN, NaN, NaN, NaN, NaN, NaN, NaN, NaN, NaN], [0.0, 0.0, 0.0, 0.0, 0.0, 0.0, 0.0, 0.0, 0.0, 0.0, 0.0, 0.0, 0.0, 0.0, 0.0, 0.0, 0.0, 1.0], [0.0, 0.0, 0.0, 0.0, 0.0, 0.0, 0.0, 0.0, 0.0, 0.0, 0.0, 0.0, 0.0, 0.0, 0.0, 0.0, 0.0, 1.0], [NaN, NaN, NaN, NaN, NaN, NaN, NaN, NaN, NaN, NaN, NaN, NaN, NaN, NaN, NaN, NaN, NaN, NaN]], [[0.008737435143989, 0.081531274930919, 0.225878936083529, 0.324595898189345, 0.251802058402414, 0.107454397249804, 0.0, 0.0, 0.0, 0.0, 0.0, 0.0, 0.0, 0.0, 0.0, 0.0, 0.0, 0.0], [0.153127135578407, 0.288709360858084, 0.333333333333333, 0.180206197754926, 0.044623972475249, 0.0, 0.0, 0.0, 0.0, 0.0, 0.0, 0.0, 0.0, 0.0, 0.0, 0.0, 0.0, 0.0], [0.066778492766159, 0.177055507344543, 0.234946479397643, 0.266554840567175, 0.15627782598879, 0.09838685393569, 0.0, 0.0, 0.0, 0.0, 0.0, 0.0, 0.0, 0.0, 0.0, 0.0, 0.0, 0.0], [0.0, 0.080177388923628, 0.153979294895165, 0.333333333333333, 0.253155944409706, 0.179354038438168, 0.0, 0.0, 0.0, 0.0, 0.0, 0.0, 0.0, 0.0, 0.0, 0.0, 0.0, 0.0], [0.033172600086084, 0.121343515349182, 0.211102350645196, 0.30016073324725, 0.211989817984152, 0.122230982688137, 0.0, 0.0, 0.0, 0.0, 0.0, 0.0, 0.0, 0.0, 0.0, 0.0, 0.0, 0.0], [0.023951622099023, 0.046185662708947, 0.089308010700974, 0.235059265142732, 0.287147670624386, 0.24402532263236, 0.074322446091579, 0.0, 0.0, 0.0, 0.0, 0.0, 0.0, 0.0, 0.0, 0.0, 0.0, 0.0]], [[0.000959450424105, 0.066458050096635, 0.202017780052392, 0.234786678455302, 0.254585197135675, 0.131315553280942, 0.097587204453927, 0.012290086101023, 0.0, 0.0, 0.0, 0.0, 0.0, 0.0, 0.0, 0.0, 0.0, 0.0], [0.120046215403525, 0.151739497638453, 0.167024148167152, 0.16674482664745, 0.18159383569488, 0.166309185166181, 0.046542291282359, 0.0, 0.0, 0.0, 0.0, 0.0, 0.0, 0.0, 0.0, 0.0, 0.0, 0.0], [0.065797026665542, 0.185683281925609, 0.236351955460949, 0.242163523290286, 0.147650051407724, 0.096981377872385, 0.025372783377505, 0.0, 0.0, 0.0, 0.0, 0.0, 0.0, 0.0, 0.0, 0.0, 0.0, 0.0], [0.001347025250319, 0.134628828492151, 0.265565385159649, 0.305776404684047, 0.189154430294246, 0.067767948173685, 0.026209903398967, 0.009550074546935, 0.0, 0.0, 0.0, 0.0, 0.0, 0.0, 0.0, 0.0, 0.0, 0.0], [0.049804822526242, 0.091588601336015, 0.25404325600454, 0.247781328194851, 0.242475432809402, 0.077828675704625, 0.036477883424324, 0.0, 0.0, 0.0, 0.0, 0.0, 0.0, 0.0, 0.0, 0.0, 0.0, 0.0], [0.079831159584766, 0.126704614213308, 0.224343540285952, 0.253502173748567, 0.206628719120025, 0.108989793047381, 0.0, 0.0, 0.0, 0.0, 0.0, 0.0, 0.0, 0.0, 0.0, 0.0, 0.0, 0.0]], [[0.0, 0.001163869736316, 0.014324208275906, 0.05266370932235, 0.231102502032706, 0.260134718439023, 0.230560519502886, 0.052787403470975, 0.010594848525068, 0.001829546414761, 0.0, 0.0, 0.0, 0.0, 0.0, 0.0, 0.0, 0.144838674280008], [0.0, 0.001476798766614, 0.0024946743881, 0.148561521253172, 0.275979820996267, 0.3185249078873, 0.172458061022228, 0.04356296251252, 0.0, 0.0, 0.0, 0.0, 0.0, 0.0, 0.0, 0.0, 0.0, 0.036941253173798], [0.000746331852296, 0.008598415787046, 0.012675417221872, 0.076587850271414, 0.140308801452445, 0.274565858154453, 0.24167138253701, 0.174387808569606, 0.036053750432773, 0.004289461148377, 0.0, 0.0, 0.0, 0.0, 0.0, 0.0, 0.0, 0.030114922572707], [0.0, 0.027470247995337, 0.108298497568134, 0.15219932661981, 0.26088326196646, 0.20199559134227, 0.166824105374577, 0.03066992203259, 0.008729343083984, 0.0, 0.0, 0.0, 0.0, 0.0, 0.000678106726078, 0.000678106726078, 0.000678106726078, 0.040895383838604], [0.0, 0.007004469801818, 0.072715153189855, 0.13443362995769, 0.302303056369797, 0.253043581920081, 0.193548052952452, 0.018674156738526, 0.002222947800205, 0.0, 0.0, 0.0, 0.0, 0.0, 0.0, 0.0, 0.0, 0.016054951269576], [0.0, 0.001198937030595, 0.029202526925795, 0.165301048884713, 0.30083872525002, 0.297872425676374, 0.161773903717457, 0.025037290321554, 0.0, 0.0, 0.0, 0.0, 0.0, 0.0, 0.0, 0.0, 0.0, 0.018775142193492]], [[0.0, 0.0, 0.0, 0.0, 0.216758521461761, 0.333333333333333, 0.333333333333333, 0.116574811871573, 0.0, 0.0, 0.0, 0.0, 0.0, 0.0, 0.0, 0.0, 0.0, 0.0], [0.0, 0.0, 0.0, 0.024099897498288, 0.19568453212136, 0.333333333333333, 0.309233435835046, 0.137648801211974, 0.0, 0.0, 0.0, 0.0, 0.0, 0.0, 0.0, 0.0, 0.0, 0.0], [0.0, 0.0, 0.0, 0.0, 0.0, 0.216866286190557, 0.333333333333333, 0.333333333333333, 0.116467047142776, 0.0, 0.0, 0.0, 0.0, 0.0, 0.0, 0.0, 0.0, 0.0], [0.0, 0.0, 0.0, 0.0, 0.08503540931667, 0.333333333333333, 0.333333333333333, 0.248297924016664, 0.0, 0.0, 0.0, 0.0, 0.0, 0.0, 0.0, 0.0, 0.0, 0.0], [0.0, 0.0, 0.0, 0.0, 0.114000071172451, 0.333333333333333, 0.333333333333333, 0.219333262160882, 0.0, 0.0, 0.0, 0.0, 0.0, 0.0, 0.0, 0.0, 0.0, 0.0], [0.0, 0.0, 0.0, 0.0, 0.119340246944961, 0.333333333333333, 0.333333333333333, 0.213993086388373, 0.0, 0.0, 0.0, 0.0, 0.0, 0.0, 0.0, 0.0, 0.0, 0.0]], [[0.0, 0.0, 0.0, 0.006473870065733, 0.163627900261748, 0.301091054625971, 0.32023935863172, 0.169705433071586, 0.032242278707363, 0.00662010463588, 0.0, 0.0, 0.0, 0.0, 0.0, 0.0, 0.0, 0.0], [0.0, 0.0, 0.0, 0.052727196496772, 0.172483401223108, 0.323969460721452, 0.278483671156816, 0.160849932110225, 0.009363872611881, 0.002122465679745, 0.0, 0.0, 0.0, 0.0, 0.0, 0.0, 0.0, 0.0], [0.0, 0.0, 0.0, 0.0, 0.0, 0.049592456427442, 0.286568071434187, 0.286568071434187, 0.283740876905891, 0.046765261899147, 0.046765261899147, 0.0, 0.0, 0.0, 0.0, 0.0, 0.0, 0.0], [0.0, 0.0, 0.0, 0.0, 0.088880240859878, 0.291704313413629, 0.331417337011873, 0.244453092473456, 0.041629019919704, 0.00191599632146, 0.0, 0.0, 0.0, 0.0, 0.0, 0.0, 0.0, 0.0], [0.0, 0.0, 0.001969845451263, 0.001969845451263, 0.065637455052507, 0.33077467248018, 0.33136348788207, 0.267695878280826, 0.00058881540189, 0.0, 0.0, 0.0, 0.0, 0.0, 0.0, 0.0, 0.0, 0.0], [0.0, 0.0, 0.0, 0.047127457791988, 0.176986695430933, 0.314324305648031, 0.286205875541346, 0.1563466379024, 0.019009027685302, 0.0, 0.0, 0.0, 0.0, 0.0, 0.0, 0.0, 0.0, 0.0]], [[0.0, 0.0, 0.0, 0.016797806771217, 0.040289396349517, 0.074009292610234, 0.057211485839017, 0.033719896260717, 0.0, 0.0, 0.003305186070457, 0.003305186070457, 0.003305186070457, 0.0, 0.0, 0.0, 0.0, 0.768056563957928], [0.0, 0.0, 0.0, 0.03317824327013, 0.077010872832303, 0.08853334393986, 0.059410338267805, 0.015577708705633, 0.004055237598076, 0.0, 0.003131746623694, 0.003131746623694, 0.005212540754454, 0.003937382550587, 0.005583914532726, 0.003503120401967, 0.001646531982139, 0.696087271916933], [0.0, 0.0, 0.0, 0.0, 0.0, 0.0, 0.0, 0.028443276635654, 0.028443276635654, 0.042800565854439, 0.014357289218785, 0.014357289218785, 0.0, 0.0, 0.0, 0.0, 0.0, 0.871598302436684], [0.0, 0.0, 0.008458193233732, 0.008458193233732, 0.044358936059476, 0.064574823954492, 0.081171985419779, 0.045271242594034, 0.016597161465287, 0.0, 0.006048887127508, 0.009915106528414, 0.013877917551206, 0.014211348190434, 0.015130979188, 0.014065367562297, 0.009623033777193, 0.648236824114417], [0.002920339636984, 0.002920339636984, 0.01061867230158, 0.030984651947477, 0.075205770874862, 0.097663727567478, 0.074377408284597, 0.030156289357213, 0.0, 0.006751800025623, 0.011075995661096, 0.018865867619651, 0.01545743917643, 0.015847908413584, 0.012171316176846, 0.008827944594444, 0.00826955291171, 0.577884975813441], [0.0, 0.0, 0.000704451340076, 0.052081643827206, 0.162890364113006, 0.184960168172823, 0.133582975685693, 0.022774255399893, 0.0, 0.010357231396992, 0.010357231396992, 0.014361552371683, 0.004004320974691, 0.013063406544643, 0.009059085569952, 0.012423187761354, 0.003364102191402, 0.366016023253594]], [[0.0, 0.0, 0.04231453131646, 0.054285990468492, 0.23751923408812, 0.291018802016873, 0.279047342864842, 0.095814099245213, 0.0, 0.0, 0.0, 0.0, 0.0, 0.0, 0.0, 0.0, 0.0, 0.0], [0.0, 0.0, 0.0, 0.079067226926332, 0.2775169008665, 0.333333333333333, 0.254266106407001, 0.055816432466833, 0.0, 0.0, 0.0, 0.0, 0.0, 0.0, 0.0, 0.0, 0.0, 0.0], [0.0, 0.0, 0.0, 0.053551440423856, 0.113557573023338, 0.333333333333333, 0.279781892909477, 0.219775760309995, 0.0, 0.0, 0.0, 0.0, 0.0, 0.0, 0.0, 0.0, 0.0, 0.0], [0.0, 0.0, 0.011274102553835, 0.070788912741545, 0.305058119143376, 0.293784016589541, 0.258295863002208, 0.024026656600377, 0.028275214189957, 0.00424855758958, 0.00424855758958, 0.0, 0.0, 0.0, 0.0, 0.0, 0.0, 0.0], [0.0, 0.0, 0.010276017532643, 0.200439683641512, 0.264202171762106, 0.320051349007949, 0.12988768289908, 0.066125194778486, 0.0, 0.003005966792741, 0.003005966792741, 0.003005966792741, 0.0, 0.0, 0.0, 0.0, 0.0, 0.0], [0.0, 0.0, 0.01552746328784, 0.065213147655848, 0.303399483520301, 0.317805870045493, 0.268120185677485, 0.029933849813032, 0.0, 0.0, 0.0, 0.0, 0.0, 0.0, 0.0, 0.0, 0.0, 0.0]], [[0.524983449431195, 0.462169345409372, 0.008761934756742, 0.003340484961892, 0.000744785440798, 0.0, 0.0, 0.0, 0.0, 0.0, 0.0, 0.0, 0.0, 0.0, 0.0, 0.0, 0.0, 0.0], [0.630601365601324, 0.34695446064268, 0.022444173755996, 0.0, 0.0, 0.0, 0.0, 0.0, 0.0, 0.0, 0.0, 0.0, 0.0, 0.0, 0.0, 0.0, 0.0, 0.0], [0.656481874385804, 0.1615365772272, 0.098317106959905, 0.047639597066427, 0.036024844360664, 0.0, 0.0, 0.0, 0.0, 0.0, 0.0, 0.0, 0.0, 0.0, 0.0, 0.0, 0.0, 0.0], [0.767515216289874, 0.22010015986042, 0.012280551473222, 5.2036188242e-05, 5.2036188242e-05, 0.0, 0.0, 0.0, 0.0, 0.0, 0.0, 0.0, 0.0, 0.0, 0.0, 0.0, 0.0, 0.0], [0.660122715681824, 0.268093866680108, 0.052165115822298, 0.019618301815771, 0.0, 0.0, 0.0, 0.0, 0.0, 0.0, 0.0, 0.0, 0.0, 0.0, 0.0, 0.0, 0.0, 0.0], [0.687930042300217, 0.278417408669597, 0.018370872005927, 0.012773139976614, 0.002508537047645, 0.0, 0.0, 0.0, 0.0, 0.0, 0.0, 0.0, 0.0, 0.0, 0.0, 0.0, 0.0, 0.0]], [[2.9482137415e-05, 0.000737221071421, 0.009039583612945, 0.043166537000529, 0.163741145473298, 0.236872858479686, 0.22881981056329, 0.118088583142156, 0.043461912489672, 0.024489911212807, 0.019062346064646, 0.015836314836246, 0.012050715570938, 0.01100447777636, 0.011430386924176, 0.010688878816555, 0.009621967652495, 0.041857867175362], [3.0863047565e-05, 0.000257421334604, 0.001872367975316, 0.071647018065095, 0.19417743288856, 0.250920991143276, 0.20697201817527, 0.09399992526659, 0.043478489201436, 0.025049523002455, 0.0214759191104, 0.016588425002405, 0.012771282073929, 0.010412593008207, 0.009470013877482, 0.006030897170171, 0.002870081083137, 0.031974738574103], [0.0, 0.000606734142008, 0.002486888645714, 0.012771178285135, 0.049827037577315, 0.185888019924693, 0.230441225558641, 0.216999419191089, 0.08601753227687, 0.044180883098487, 0.026801636960967, 0.026915589704075, 0.018308209555725, 0.01520996929273, 0.012165544701375, 0.01116077762825, 0.012236486283857, 0.04798286717307], [0.0, 0.001365513090349, 0.009096059522749, 0.029906196763436, 0.119480551013012, 0.211740033090984, 0.224408461289078, 0.148373110802718, 0.057853653246915, 0.032607963393892, 0.025155704967109, 0.021931058183853, 0.020708955265054, 0.019555493830245, 0.018590145031213, 0.015329738230747, 0.01198662732649, 0.031910734952155], [0.000182139384452, 0.001533371739427, 0.017394904531783, 0.066260116617307, 0.165133293862836, 0.255616028730369, 0.20699558230589, 0.107179417212208, 0.008516356230249, 0.018569747327376, 0.023780986802243, 0.026893929847149, 0.021394240533823, 0.021234519784447, 0.013947559329431, 0.012476535148495, 0.009387737906626, 0.02350353270589], [0.0, 0.000832175071954, 0.004892119296419, 0.054681106644384, 0.148075868937198, 0.209363079065539, 0.194086002998457, 0.115442477047557, 0.061389366741159, 0.044559918955377, 0.036611531995501, 0.030893844299248, 0.018402355653532, 0.015247720638122, 0.012881297161339, 0.010201957548826, 0.007178345310034, 0.035260832635356]], [[0.064120322782601, 0.112082610594519, 0.170901591197676, 0.189153201780612, 0.141190913968695, 0.025018689072847, 0.0, 0.0, 0.0, 0.0, 0.0, 0.0, 0.0, 0.0, 0.0, 0.0, 0.0, 0.297532670603051], [0.108543851850582, 0.133583571551953, 0.095085244453978, 0.072639044903632, 0.047599325202261, 0.036138634191122, 0.0, 0.0, 0.0, 0.0, 0.0, 0.0, 0.0, 0.0, 0.0, 0.0, 0.0, 0.506410327846472], [0.039638836526635, 0.11059885166265, 0.11059885166265, 0.216346297444634, 0.145386282308619, 0.145386282308619, 0.0, 0.0, 0.0, 0.0, 0.0, 0.0, 0.0, 0.0, 0.0, 0.0, 0.0, 0.232044598086195], [0.046244133266938, 0.164748225638746, 0.140628544222167, 0.176874495501322, 0.058370403129515, 0.044775313278196, 0.0, 0.0, 0.0, 0.0, 0.0, 0.0, 0.0, 0.0, 0.0, 0.0, 0.0, 0.368358884963116], [0.04242970288209, 0.104469659411969, 0.191606948862533, 0.250918595211939, 0.188878638682061, 0.095231697276209, 0.0, 0.0, 0.0, 0.0, 0.0, 0.0, 0.0, 0.0, 0.0, 0.0, 0.0, 0.126464757673199], [0.0, 0.041687088987326, 0.133611730941745, 0.218915934901387, 0.177228845914061, 0.085304203959643, 0.0, 0.0, 0.0, 0.0, 0.0, 0.0, 0.0, 0.0, 0.0, 0.0, 0.0, 0.343252195295838]], [[0.0, 0.0, 0.0, 0.0, 0.0, 0.011110709721388, 0.080611695709766, 0.149654861407631, 0.24840340719228, 0.241042288695848, 0.181869548233701, 0.073400665465955, 0.011679348927719, 0.001808923692002, 0.000418550953711, 0.0, 0.0, 0.0], [0.0, 0.0, 0.0, 0.0, 0.0, 0.060556512210275, 0.227381435436782, 0.300191115752402, 0.260665411769191, 0.101231828700204, 0.033142217580931, 0.012111409353867, 0.004720069196346, 0.0, 0.0, 0.0, 0.0, 0.0], [0.0, 0.0, 0.0, 0.0, 0.0, 0.005486010196713, 0.02498476314639, 0.243087321644383, 0.269331885430845, 0.301109111367573, 0.09024601168895, 0.058515437705776, 0.00723945881937, 0.0, 0.0, 0.0, 0.0, 0.0], [0.0, 0.0, 0.0, 0.0, 0.0, 0.0, 0.051748303891904, 0.13102897129158, 0.252522385564417, 0.275240273339501, 0.201916500208549, 0.080810947768916, 0.006344756101928, 0.000387861833204, 0.0, 0.0, 0.0, 0.0], [0.0, 0.0, 0.0, 0.0, 0.0, 0.0, 0.0, 0.000341665754297, 0.144201654537391, 0.309732483819128, 0.32984340625253, 0.187772940953524, 0.023600849514206, 0.003148261326506, 0.001358737842418, 0.0, 0.0, 0.0], [0.0, 0.0, 0.0, 0.0, 0.0, 0.047696617606839, 0.123803148562224, 0.25986469264622, 0.25576191568069, 0.206521268948528, 0.073468640687113, 0.029874800045805, 0.003008915822581, 0.0, 0.0, 0.0, 0.0, 0.0]], [[0.0, 0.0, 0.012223985089615, 0.060063141144527, 0.245812357443509, 0.284969492726057, 0.238959466645301, 0.05321025034632, 0.006354556592893, 0.004525426618736, 0.004525426618736, 0.0, 0.0, 0.0, 0.0, 0.0, 0.0, 0.089355896774307], [0.0, 0.0, 0.002134564447844, 0.064636044211382, 0.251346718880711, 0.277889751164181, 0.216688897015355, 0.029978222346026, 0.001300625614711, 0.0, 0.0, 0.0, 0.0, 0.0, 0.0, 0.0, 0.0, 0.156025176319789], [0.0, 0.0, 0.003780991190258, 0.053930816066891, 0.154430498179129, 0.273645954589665, 0.251112359863822, 0.150612677751585, 0.02761623015079, 0.0, 0.0, 0.003057344911802, 0.004869865418616, 0.004869865418616, 0.001812520506814, 0.0, 0.0, 0.07026087595201], [0.016581738586124, 0.0, 0.010134894496551, 0.062732903151421, 0.234431092528961, 0.275586652710856, 0.235678433052782, 0.076783800005947, 0.025493345327502, 0.012803556330705, 0.0, 0.0, 0.000609346906267, 0.002653822464393, 0.002653822464393, 0.002044475558126, 0.0, 0.041812116415972], [0.0, 0.0, 0.005294998192308, 0.08243477099235, 0.250676474365995, 0.313513222073274, 0.236373449273232, 0.068131745899587, 0.0, 0.0, 0.0, 0.0, 0.001383000407605, 0.002362691882721, 0.002362691882721, 0.000979691475115, 0.0, 0.036487263555092], [0.0, 0.0, 0.0, 0.049822108388407, 0.276169623805991, 0.325737472152937, 0.27591536376453, 0.049567848346946, 0.0, 0.0, 0.0, 0.0, 0.0, 0.0, 0.0, 0.0, 0.0, 0.02278758354119]], [[0.0, 0.0, 0.030244908429933, 0.130275131986683, 0.268795091202259, 0.3030884249034, 0.203058201346651, 0.064538242131075, 0.0, 0.0, 0.0, 0.0, 0.0, 0.0, 0.0, 0.0, 0.0, 0.0], [0.0, 0.0, 0.003428723957888, 0.14784870714279, 0.31969595888469, 0.329904609375445, 0.185484626190544, 0.013637374448643, 0.0, 0.0, 0.0, 0.0, 0.0, 0.0, 0.0, 0.0, 0.0, 0.0], [0.0, 0.0, 0.028413760146804, 0.076908077300749, 0.176148522949909, 0.304919573186529, 0.256425256032584, 0.157184810383424, 0.0, 0.0, 0.0, 0.0, 0.0, 0.0, 0.0, 0.0, 0.0, 0.0], [0.0, 0.0, 0.0, 0.091131713028273, 0.270565742477974, 0.333333333333333, 0.24220162030506, 0.06276759085536, 0.0, 0.0, 0.0, 0.0, 0.0, 0.0, 0.0, 0.0, 0.0, 0.0], [0.0, 0.0, 0.073005397069366, 0.2240978382158, 0.293016659720699, 0.260327936263967, 0.109235495117533, 0.040316673612635, 0.0, 0.0, 0.0, 0.0, 0.0, 0.0, 0.0, 0.0, 0.0, 0.0], [0.0, 0.0, 0.013894144895885, 0.17967537040094, 0.333333333333333, 0.319439188437448, 0.153657962932393, 0.0, 0.0, 0.0, 0.0, 0.0, 0.0, 0.0, 0.0, 0.0, 0.0, 0.0]], [[0.0, 0.004277061947913, 0.016712672988911, 0.105490498243013, 0.286522319670016, 0.316620660344423, 0.22784283509032, 0.042533951715404, 0.0, 0.0, 0.0, 0.0, 0.0, 0.0, 0.0, 0.0, 0.0, 0.0], [0.001760456200739, 0.006545494639605, 0.011842510667959, 0.199712027342798, 0.317626826915002, 0.321490822665374, 0.131860849789797, 0.009161011778727, 0.0, 0.0, 0.0, 0.0, 0.0, 0.0, 0.0, 0.0, 0.0, 0.0], [0.0, 0.0, 0.073556962994944, 0.200507318970975, 0.200507318970975, 0.25977637033839, 0.132826014362359, 0.132826014362359, 0.0, 0.0, 0.0, 0.0, 0.0, 0.0, 0.0, 0.0, 0.0, 0.0], [0.0, 0.006873828056902, 0.027204822027767, 0.112321865473054, 0.298080308625232, 0.304908777555016, 0.219791734109729, 0.02715946290065, 0.0, 0.0, 0.0, 0.0, 0.0, 0.0, 0.0, 0.0, 0.0, 0.003659201251649], [0.00656222030772, 0.010462123329083, 0.045859884945672, 0.157273791306971, 0.283225123632602, 0.285054995123728, 0.167078868454709, 0.037227633107715, 0.0, 0.0, 0.0, 0.0, 0.0, 0.0, 0.0, 0.0, 0.0, 0.0072553597918], [0.0, 0.008095997691239, 0.029563757529068, 0.187980159858389, 0.30396677051986, 0.303769575804266, 0.145353173474944, 0.021270565122234, 0.0, 0.0, 0.0, 0.0, 0.0, 0.0, 0.0, 0.0, 0.0, 0.0]], [[0.0, 0.060002976407307, 0.120676345597939, 0.333333333333333, 0.273330356926026, 0.212656987735394, 0.0, 0.0, 0.0, 0.0, 0.0, 0.0, 0.0, 0.0, 0.0, 0.0, 0.0, 0.0], [0.479874475021111, 0.342001197543824, 0.13314009841403, 0.044984229021035, 0.0, 0.0, 0.0, 0.0, 0.0, 0.0, 0.0, 0.0, 0.0, 0.0, 0.0, 0.0, 0.0, 0.0], [0.246707534178198, 0.201188353532554, 0.279445880838703, 0.194400704144397, 0.078257527306148, 0.0, 0.0, 0.0, 0.0, 0.0, 0.0, 0.0, 0.0, 0.0, 0.0, 0.0, 0.0, 0.0], [0.031945893208932, 0.157125141950496, 0.30197067697871, 0.301387440124401, 0.176208191382838, 0.031362656354623, 0.0, 0.0, 0.0, 0.0, 0.0, 0.0, 0.0, 0.0, 0.0, 0.0, 0.0, 0.0], [0.094576985416444, 0.24615245507125, 0.333333333333333, 0.238756347916889, 0.087180878262084, 0.0, 0.0, 0.0, 0.0, 0.0, 0.0, 0.0, 0.0, 0.0, 0.0, 0.0, 0.0, 0.0], [0.077667121450303, 0.089773344777716, 0.181869525166148, 0.282363658596909, 0.230211265198678, 0.138115084810246, 0.0, 0.0, 0.0, 0.0, 0.0, 0.0, 0.0, 0.0, 0.0, 0.0, 0.0, 0.0]], [[0.053984753075284, 0.236197414292713, 0.303078768080696, 0.294475862884368, 0.112263201666939, 0.0, 0.0, 0.0, 0.0, 0.0, 0.0, 0.0, 0.0, 0.0, 0.0, 0.0, 0.0, 0.0], [0.333333333333333, 0.333333333333333, 0.333333333333333, 0.0, 0.0, 0.0, 0.0, 0.0, 0.0, 0.0, 0.0, 0.0, 0.0, 0.0, 0.0, 0.0, 0.0, 0.0], [0.088165133104607, 0.260112739714358, 0.304599597858512, 0.248606060249274, 0.076658453639523, 0.021858015433725, 0.0, 0.0, 0.0, 0.0, 0.0, 0.0, 0.0, 0.0, 0.0, 0.0, 0.0, 0.0], [0.100746084107307, 0.171117543769029, 0.286661821683754, 0.270942501187362, 0.170532049252548, 0.0, 0.0, 0.0, 0.0, 0.0, 0.0, 0.0, 0.0, 0.0, 0.0, 0.0, 0.0, 0.0], [0.166861527075932, 0.23450533798484, 0.277200606729478, 0.178778564177062, 0.111134753268155, 0.031519210764533, 0.0, 0.0, 0.0, 0.0, 0.0, 0.0, 0.0, 0.0, 0.0, 0.0, 0.0, 0.0], [0.078773084895937, 0.151612230445798, 0.311920479620868, 0.265266675293629, 0.192427529743768, 0.0, 0.0, 0.0, 0.0, 0.0, 0.0, 0.0, 0.0, 0.0, 0.0, 0.0, 0.0, 0.0]], [[0.002804675423162, 0.014020255705367, 0.051122810323259, 0.133693540673463, 0.256293164166172, 0.260254080934894, 0.186337298540486, 0.055245089364422, 0.015080636616332, 0.004429186332601, 0.002026496912855, 0.001166494041625, 0.000907750466842, 0.000825462226059, 0.00079681640584, 0.000589787909469, 0.000596030347813, 0.013810423609341], [0.004347855305125, 0.009662452723736, 0.01755166960342, 0.197066723401035, 0.287098030778123, 0.302554050375143, 0.124171154644219, 0.030286732557504, 0.00720799271017, 0.002219295404031, 0.000740694008332, 0.000415806942725, 0.000386869877099, 0.000525114946478, 0.000543033974054, 0.000423998401652, 0.000272529162664, 0.01452599518449], [0.008363961437918, 0.042835274204754, 0.080274623795983, 0.145978844884853, 0.206779809175961, 0.23327919592053, 0.171498274546782, 0.078492695762834, 0.015534666102542, 0.004479726103939, 0.002538457568981, 0.001701559302582, 0.000959719411314, 0.000880007160288, 0.000877533859395, 0.000627639943006, 0.000408757377945, 0.004489253440394], [0.003400793826665, 0.020766456160576, 0.064779201700963, 0.154756369986168, 0.24325586693902, 0.248349644566456, 0.164494994150498, 0.061665277348927, 0.013646088324077, 0.004847116046842, 0.001924649977605, 0.001446393300779, 0.001611830983064, 0.001911037912707, 0.001645277195166, 0.001345661589464, 0.000979577416551, 0.00917376257447], [0.006454455749056, 0.020372003520592, 0.079337494827127, 0.182887416960594, 0.272809053115138, 0.247162503917261, 0.137911234841004, 0.034560065313741, 0.001525645630106, 0.00088006257986, 0.000543362928758, 0.000806709162284, 0.00098542213696, 0.001246838332755, 0.000969439211696, 0.000967107798709, 0.000754209724798, 0.009826974249561], [0.002986797132007, 0.013210479470837, 0.046265643091871, 0.201861469782859, 0.290569034039554, 0.28060635517797, 0.12387339581462, 0.026169077483793, 0.003466445680923, 0.002134726008692, 0.001065800909876, 0.000864840489336, 0.000493072427872, 0.000598255000717, 0.000629627080853, 0.000624496155793, 0.000404991997971, 0.004175492254455]], [[0.090698351236907, 0.094360720677053, 0.272867765842062, 0.272867765842062, 0.269205396401916, 0.0, 0.0, 0.0, 0.0, 0.0, 0.0, 0.0, 0.0, 0.0, 0.0, 0.0, 0.0, 0.0], [0.333333333333333, 0.333333333333333, 0.333333333333333, 0.0, 0.0, 0.0, 0.0, 0.0, 0.0, 0.0, 0.0, 0.0, 0.0, 0.0, 0.0, 0.0, 0.0, 0.0], [0.008730414824724, 0.021487312186042, 0.026188631966547, 0.017458217141823, 0.004701319780505, 0.307144701366786, 0.307144701366786, 0.307144701366786, 0.0, 0.0, 0.0, 0.0, 0.0, 0.0, 0.0, 0.0, 0.0, 0.0], [0.06611566888929, 0.222599605003986, 0.289256220740473, 0.289256220740473, 0.132772284625777, 0.0, 0.0, 0.0, 0.0, 0.0, 0.0, 0.0, 0.0, 0.0, 0.0, 0.0, 0.0, 0.0], [0.031627112279651, 0.166906678743067, 0.333333333333333, 0.301706221053682, 0.166426654590267, 0.0, 0.0, 0.0, 0.0, 0.0, 0.0, 0.0, 0.0, 0.0, 0.0, 0.0, 0.0, 0.0], [0.0, 0.0, 0.333333333333333, 0.333333333333333, 0.333333333333333, 0.0, 0.0, 0.0, 0.0, 0.0, 0.0, 0.0, 0.0, 0.0, 0.0, 0.0, 0.0, 0.0]], [[0.0, 0.0, 0.066410873084449, 0.154789215657457, 0.154789215657457, 0.088378342573008, 0.0, 0.0, 0.0, 0.0, 0.036431986838083, 0.036431986838083, 0.036431986838083, 0.0, 0.0, 0.0, 0.0, 0.426336392513379], [0.0, 0.0, 0.0, 0.0, 0.0, 0.0, 0.0, 0.062401342026265, 0.062401342026265, 0.165314663476099, 0.102913321449834, 0.102913321449834, 0.0, 0.0, 0.0, 0.0, 0.0, 0.504056009571704], [0.0, 0.0, 0.0, 0.0, 0.0, 0.0, 0.135518485886587, 0.226196066320154, 0.226196066320154, 0.090677580433567, 0.0, 0.0, 0.0, 0.0, 0.0, 0.010628845171032, 0.010628845171032, 0.300154110697474], [0.0, 0.0, 0.014032763678761, 0.014032763678761, 0.014032763678761, 0.0, 0.062075161425632, 0.062075161425632, 0.105166876155178, 0.043091714729547, 0.068893720273364, 0.027336915169181, 0.069088323664273, 0.043286318120456, 0.082850552549031, 0.070824684252268, 0.070824684252268, 0.25238759694689], [0.0, 0.08488345011577, 0.08488345011577, 0.08488345011577, 0.0, 0.0, 0.0, 0.0, 0.057966251994258, 0.057966251994258, 0.087109797393998, 0.02914354539974, 0.058274147609372, 0.029130602209632, 0.047508932825244, 0.035823349705513, 0.035823349705513, 0.306603420815161], [0.0, 0.0, 0.05845800110035, 0.05845800110035, 0.05845800110035, 0.0, 0.082579246167758, 0.082579246167758, 0.211597621412148, 0.12901837524439, 0.12901837524439, 0.0, 0.0, 0.063277710820836, 0.063277710820836, 0.063277710820836, 0.0, 0.0]], [[0.0, 0.03580418358711, 0.162119753190127, 0.290212548831021, 0.285361125101002, 0.159045555497986, 0.030952759857091, 0.0, 0.0, 0.0, 0.0, 0.0, 0.0, 0.0, 0.0, 0.0, 0.0, 0.036504073935663], [0.0, 0.009717147775245, 0.02108999596098, 0.275200842883831, 0.292677289647936, 0.2813044414622, 0.02719359453935, 0.0, 0.0, 0.0, 0.0, 0.0, 0.0, 0.0, 0.0, 0.0, 0.00506857925119, 0.087748108479269], [0.030837712226681, 0.046987785150498, 0.062374507447043, 0.110712185253284, 0.148618295140879, 0.180994327323518, 0.135676151427257, 0.081619968615846, 0.033857214136661, 0.0, 0.0, 0.0, 0.0, 0.0, 0.0, 0.0, 0.0, 0.168321853278335], [0.0, 0.041135137962458, 0.218226479574751, 0.279874488592613, 0.285724436068967, 0.108633094456673, 0.046985085438812, 0.0, 0.0, 0.0, 0.0, 0.0, 0.0, 0.0, 0.0, 0.0, 0.0, 0.019421277905726], [0.0, 0.017873510721823, 0.15007562979406, 0.281312132375843, 0.290878809674853, 0.158676690602615, 0.037108462302207, 0.009668274281375, 0.009668274281375, 0.0, 0.0, 0.0, 0.0, 0.0, 0.0, 0.0, 0.0, 0.04473821596585], [0.0, 0.014161059900803, 0.014161059900803, 0.286898996169629, 0.305191515074582, 0.305191515074582, 0.032453578805755, 0.0, 0.0, 0.0, 0.0, 0.0, 0.0, 0.0, 0.0, 0.0, 0.0, 0.041942275073847]], [[0.0, 0.0, 0.000501521664546, 0.12106701845517, 0.262523691776193, 0.332831811668788, 0.212266314878163, 0.07080964155714, 0.0, 0.0, 0.0, 0.0, 0.0, 0.0, 0.0, 0.0, 0.0, 0.0], [0.0, 0.0, 0.0, 0.129590459270175, 0.257945063482491, 0.333333333333333, 0.203742874063158, 0.075388269850842, 0.0, 0.0, 0.0, 0.0, 0.0, 0.0, 0.0, 0.0, 0.0, 0.0], [0.0, 0.0, 0.098829751819131, 0.196687823049711, 0.206868278302365, 0.234503581514202, 0.136645510283622, 0.126465055030969, 0.0, 0.0, 0.0, 0.0, 0.0, 0.0, 0.0, 0.0, 0.0, 0.0], [0.0, 0.037099151035039, 0.14967404807238, 0.192823115320637, 0.296234182298294, 0.183659285260954, 0.140510218012696, 0.0, 0.0, 0.0, 0.0, 0.0, 0.0, 0.0, 0.0, 0.0, 0.0, 0.0], [0.00813191684299, 0.00813191684299, 0.039821122736329, 0.168450289837867, 0.250410251946345, 0.293512210597004, 0.156751126652476, 0.074791164543998, 0.0, 0.0, 0.0, 0.0, 0.0, 0.0, 0.0, 0.0, 0.0, 0.0], [0.0, 0.014762317871148, 0.069506781118147, 0.096192628079028, 0.108750372073956, 0.263826552215187, 0.237140705254305, 0.20982064338823, 0.0, 0.0, 0.0, 0.0, 0.0, 0.0, 0.0, 0.0, 0.0, 0.0]], [[0.0, 0.103303830476797, 0.213952363184379, 0.265798305601016, 0.230029502856536, 0.119380970148955, 0.067535027732318, 0.0, 0.0, 0.0, 0.0, 0.0, 0.0, 0.0, 0.0, 0.0, 0.0, 0.0], [0.28472531111586, 0.333333333333333, 0.333333333333333, 0.048608022217473, 0.0, 0.0, 0.0, 0.0, 0.0, 0.0, 0.0, 0.0, 0.0, 0.0, 0.0, 0.0, 0.0, 0.0], [0.035966951636967, 0.119162205042941, 0.212383716843616, 0.297366381696367, 0.214171128290392, 0.120949616489717, 0.0, 0.0, 0.0, 0.0, 0.0, 0.0, 0.0, 0.0, 0.0, 0.0, 0.0, 0.0], [0.0, 0.195531424273773, 0.333333333333333, 0.333333333333333, 0.13780190905956, 0.0, 0.0, 0.0, 0.0, 0.0, 0.0, 0.0, 0.0, 0.0, 0.0, 0.0, 0.0, 0.0], [0.093100983384655, 0.183508443662206, 0.333333333333333, 0.240232349948679, 0.149824889671127, 0.0, 0.0, 0.0, 0.0, 0.0, 0.0, 0.0, 0.0, 0.0, 0.0, 0.0, 0.0, 0.0], [0.020998128018813, 0.134786063542128, 0.333333333333333, 0.31233520531452, 0.198547269791205, 0.0, 0.0, 0.0, 0.0, 0.0, 0.0, 0.0, 0.0, 0.0, 0.0, 0.0, 0.0, 0.0]], [[0.0, 0.182072695646012, 0.333333333333333, 0.333333333333333, 0.151260637687321, 0.0, 0.0, 0.0, 0.0, 0.0, 0.0, 0.0, 0.0, 0.0, 0.0, 0.0, 0.0, 0.0], [0.059777247458737, 0.059777247458737, 0.059777247458737, 0.0, 0.068857833391465, 0.068857833391465, 0.068857833391465, 0.0, 0.0, 0.0, 0.062079341625524, 0.062079341625524, 0.062079341625524, 0.0, 0.0, 0.0, 0.0, 0.42785673257282], [0.121287167673247, 0.186524375002695, 0.230736218288359, 0.193181907803473, 0.127944700474025, 0.083732857188361, 0.0, 0.0, 0.0, 0.0, 0.0, 0.0, 0.0, 0.0, 0.0, 0.0, 0.0, 0.05659277356984], [0.0, 0.262830641565351, 0.262830641565351, 0.282305176065592, 0.019474534500241, 0.019474534500241, 0.0, 0.0, 0.0, 0.0, 0.051028157267741, 0.051028157267741, 0.051028157267741, 0.0, 0.0, 0.0, 0.0, 0.0], [0.0, 0.231502164995846, 0.313879275383308, 0.333333333333333, 0.101831168337487, 0.019454057950025, 0.0, 0.0, 0.0, 0.0, 0.0, 0.0, 0.0, 0.0, 0.0, 0.0, 0.0, 0.0], [0.0, 0.0, 0.333333333333333, 0.333333333333333, 0.333333333333333, 0.0, 0.0, 0.0, 0.0, 0.0, 0.0, 0.0, 0.0, 0.0, 0.0, 0.0, 0.0, 0.0]], [[0.0, 0.000354101831888, 0.017187009177153, 0.119984097582134, 0.29664133145509, 0.312222827683596, 0.212259456685638, 0.036337900046356, 0.003923496472584, 0.00108977906556, 0.0, 0.0, 0.0, 0.0, 0.0, 0.0, 0.0, 0.0], [0.0, 0.0, 0.003353292641177, 0.150570923797972, 0.305823406848456, 0.32939138919592, 0.182173758039125, 0.027509926484877, 0.000588651496236, 0.000588651496236, 0.0, 0.0, 0.0, 0.0, 0.0, 0.0, 0.0, 0.0], [0.0, 0.005698777989665, 0.024822606517383, 0.069225679841565, 0.17175067081939, 0.277910900482701, 0.264107653491768, 0.155883884524278, 0.030599826333249, 0.0, 0.0, 0.0, 0.0, 0.0, 0.0, 0.0, 0.0, 0.0], [0.0, 0.000596894694637, 0.021950001183265, 0.093736170850377, 0.225908957392294, 0.306984550785343, 0.239597162482956, 0.106827481246402, 0.004398781364725, 0.0, 0.0, 0.0, 0.0, 0.0, 0.0, 0.0, 0.0, 0.0], [0.0, 0.003834169302605, 0.035448995483344, 0.204679976112041, 0.287916965232478, 0.297884337849989, 0.128653357221293, 0.04158219879825, 0.0, 0.0, 0.0, 0.0, 0.0, 0.0, 0.0, 0.0, 0.0, 0.0], [0.0, 0.00067128453224, 0.007881899890991, 0.160409021205432, 0.292246140099994, 0.322967338836108, 0.172485767455583, 0.039977364028782, 0.002045549933917, 0.0, 0.000438544672318, 0.000438544672318, 0.000438544672318, 0.0, 0.0, 0.0, 0.0, 0.0]], [[0.074227623557716, 0.117424113323337, 0.261193810481416, 0.259105709775617, 0.215909220009996, 0.072139522851918, 0.0, 0.0, 0.0, 0.0, 0.0, 0.0, 0.0, 0.0, 0.0, 0.0, 0.0, 0.0], [0.029054056671898, 0.074398320389222, 0.113120693572083, 0.304279276661435, 0.258935012944111, 0.22021263976125, 0.0, 0.0, 0.0, 0.0, 0.0, 0.0, 0.0, 0.0, 0.0, 0.0, 0.0, 0.0], [NaN, NaN, NaN, NaN, NaN, NaN, NaN, NaN, NaN, NaN, NaN, NaN, NaN, NaN, NaN, NaN, NaN, NaN], [0.026017172628405, 0.134897304045975, 0.153641607534834, 0.21595501022612, 0.198436029287358, 0.1796917257985, 0.091361150478808, 0.0, 0.0, 0.0, 0.0, 0.0, 0.0, 0.0, 0.0, 0.0, 0.0, 0.0], [0.042391141795224, 0.101318077086572, 0.183711533537781, 0.236673776816789, 0.232015256246762, 0.149621799795553, 0.05426841472132, 0.0, 0.0, 0.0, 0.0, 0.0, 0.0, 0.0, 0.0, 0.0, 0.0, 0.0], [0.0, 0.0, 0.009803706044978, 0.253760654852584, 0.333333333333333, 0.323529627288356, 0.079572678480749, 0.0, 0.0, 0.0, 0.0, 0.0, 0.0, 0.0, 0.0, 0.0, 0.0, 0.0]], [[0.0, 0.0, 0.0, 0.0, 0.0, 0.0, 0.0, 0.0, 0.0, 0.0, 0.0, 0.0, 0.156425246765131, 0.263448488201177, 0.263448488201177, 0.107023241436046, 0.0, 0.209654535396469], [0.052627548110211, 0.084838471343143, 0.084838471343143, 0.032210923232932, 0.0, 0.0, 0.0, 0.0, 0.0, 0.0, 0.0, 0.0, 0.024738325709691, 0.024738325709691, 0.024738325709691, 0.0, 0.0, 0.6712696088415], [0.1834287817101, 0.1834287817101, 0.1834287817101, 0.149904551623234, 0.149904551623234, 0.149904551623234, 0.0, 0.0, 0.0, 0.0, 0.0, 0.0, 0.0, 0.0, 0.0, 0.0, 0.0, 0.0], [0.0, 0.166709123287954, 0.264107466658242, 0.264107466658242, 0.097398343370288, 0.0, 0.0, 0.0, 0.0, 0.0, 0.0, 0.0, 0.047664848272185, 0.047664848272185, 0.047664848272185, 0.0, 0.0, 0.064683055208717], [0.0, 0.0, 0.0, 0.0, 0.0, 0.0, 0.0, 0.0, 0.0, 0.0, 0.0, 0.0, 0.0, 0.0, 0.0, 0.0, 0.0, 1.0], [0.0, 0.0, 0.0, 0.0, 0.0, 0.0, 0.0, 0.0, 0.0, 0.0, 0.0, 0.0, 0.0, 0.0, 0.0, 0.0, 0.0, 1.0]], [[0.0, 0.054766603114605, 0.141340457420557, 0.211109233740792, 0.245731011815034, 0.170670722023422, 0.105321958067111, 0.015933576878263, 0.004420012363924, 0.0, 0.0, 0.0, 0.0, 0.0, 0.0, 0.0, 0.0, 0.050706424576292], [0.045297426327143, 0.071659245529675, 0.097107582894487, 0.234110192762792, 0.20774837356026, 0.19464726945986, 0.012347233264412, 0.012347233264412, 0.0, 0.0, 0.0, 0.0, 0.0, 0.0, 0.0, 0.0, 0.0, 0.124735442936958], [0.034214386134257, 0.147392026819477, 0.222736910222062, 0.271860907964992, 0.170475641256886, 0.095130757854301, 0.011792373977114, 0.0, 0.0, 0.0, 0.0, 0.0, 0.0, 0.0, 0.0, 0.0, 0.0, 0.046396995770911], [0.0, 0.108774693073707, 0.284952377431016, 0.298838186513956, 0.190063493440249, 0.01388580908294, 0.0, 0.0, 0.0, 0.0, 0.0, 0.001528174408739, 0.001528174408739, 0.001528174408739, 0.0, 0.0, 0.0, 0.098900917231918], [0.0138765850479, 0.050082469705828, 0.210867070370156, 0.29483915809772, 0.276416121879498, 0.115631521215171, 0.017782848439707, 0.0, 0.0, 0.0, 0.0, 0.0, 0.0, 0.0, 0.0, 0.0, 0.0, 0.020504225244021], [0.007759306273506, 0.037089915102188, 0.16051219528232, 0.318317108637621, 0.288986499808939, 0.165564219628807, 0.0, 0.0, 0.0, 0.0, 0.0, 0.0, 0.0, 0.0, 0.0, 0.0, 0.0, 0.02177075526662]], [[0.0, 0.011506139146714, 0.092976023050582, 0.28015243631035, 0.271664859191682, 0.236987593742822, 0.049811180483055, 0.046792618455009, 0.0, 0.003369716539929, 0.003369716539929, 0.003369716539929, 0.0, 0.0, 0.0, 0.0, 0.0, 0.0], [0.0, 0.005236004930624, 0.010897938042474, 0.193533593481159, 0.328097328402709, 0.322435395290859, 0.139799739852174, 0.0, 0.0, 0.0, 0.0, 0.0, 0.0, 0.0, 0.0, 0.0, 0.0, 0.0], [0.002958035071874, 0.059322588422029, 0.118719260996453, 0.223809651341465, 0.274010744911304, 0.214614072336881, 0.106565646919995, 0.0, 0.0, 0.0, 0.0, 0.0, 0.0, 0.0, 0.0, 0.0, 0.0, 0.0], [0.0, 0.008561947431687, 0.058365093242829, 0.187473080709771, 0.292869843457057, 0.272290315084729, 0.143182327617787, 0.029223617438813, 0.0, 0.0, 0.0, 0.0, 0.0, 0.001614095307278, 0.002677925005775, 0.002677925005775, 0.001063829698498, 0.0], [0.0, 0.014668109419423, 0.103235891007627, 0.223848598826455, 0.288502671373019, 0.225024255932073, 0.104411548113245, 0.025089366147258, 0.0, 0.0, 0.0, 0.0, 0.0, 0.0, 0.0, 0.0, 0.0, 0.015219559180902], [0.0, 0.003371850345492, 0.097091279772687, 0.21274353637642, 0.319852460351019, 0.236242053560646, 0.120589796956914, 0.010109022636823, 0.0, 0.0, 0.0, 0.0, 0.0, 0.0, 0.0, 0.0, 0.0, 0.0]], [[0.0, 0.014596561395669, 0.080262190767739, 0.266972746036161, 0.318736771937665, 0.253071142565594, 0.066360587297172, 0.0, 0.0, 0.0, 0.0, 0.0, 0.0, 0.0, 0.0, 0.0, 0.0, 0.0], [0.0, 0.333333333333333, 0.333333333333333, 0.333333333333333, 0.0, 0.0, 0.0, 0.0, 0.0, 0.0, 0.0, 0.0, 0.0, 0.0, 0.0, 0.0, 0.0, 0.0], [0.0, 0.0, 0.096581937079648, 0.333333333333333, 0.333333333333333, 0.236751396253685, 0.0, 0.0, 0.0, 0.0, 0.0, 0.0, 0.0, 0.0, 0.0, 0.0, 0.0, 0.0], [0.0, 0.114350999539743, 0.333333333333333, 0.333333333333333, 0.21898233379359, 0.0, 0.0, 0.0, 0.0, 0.0, 0.0, 0.0, 0.0, 0.0, 0.0, 0.0, 0.0, 0.0], [0.0, 0.0, 0.16688018129687, 0.16688018129687, 0.333333333333333, 0.166453152036464, 0.166453152036464, 0.0, 0.0, 0.0, 0.0, 0.0, 0.0, 0.0, 0.0, 0.0, 0.0, 0.0], [0.0, 0.0, 0.072198525312057, 0.333333333333333, 0.333333333333333, 0.261134808021276, 0.0, 0.0, 0.0, 0.0, 0.0, 0.0, 0.0, 0.0, 0.0, 0.0, 0.0, 0.0]], [[0.010559197829551, 0.085372352219773, 0.154298416073395, 0.287704979752505, 0.235364192684596, 0.16196330394508, 0.022472367322312, 0.0, 0.0, 0.0, 0.0, 0.0, 0.0, 0.0, 0.0, 0.0, 0.0, 0.042265190172788], [0.092502243566831, 0.116694334332083, 0.10976231564532, 0.175495668096023, 0.182693349930018, 0.191678220873373, 0.043824938434638, 0.012435165835391, 0.0, 0.0, 0.0, 0.0, 0.0, 0.0, 0.0, 0.0, 0.0, 0.074913763286324], [0.040563671870964, 0.139627089413511, 0.20133007862611, 0.273103926664392, 0.193706243919823, 0.132003254707224, 0.019665734797977, 0.0, 0.0, 0.0, 0.0, 0.0, 0.0, 0.0, 0.0, 0.0, 0.0, 0.0], [0.006796077606682, 0.071612700846781, 0.195815258909484, 0.277637582719325, 0.255307728993045, 0.131105170930343, 0.04248676951382, 0.0, 0.0, 0.0, 0.0, 0.0, 0.0, 0.0, 0.0, 0.0, 0.0, 0.01923871048052], [0.073888260890074, 0.107088158482692, 0.216404911319808, 0.244815889417333, 0.226394141355701, 0.101352622595486, 0.014778149530986, 0.0, 0.0, 0.0, 0.0, 0.0, 0.0, 0.0, 0.0, 0.0, 0.0, 0.015277866407919], [0.067657181028198, 0.112724431478388, 0.19569742152584, 0.256027936139277, 0.210960685689087, 0.110322988957502, 0.0, 0.0, 0.0, 0.0, 0.0, 0.0, 0.0, 0.0, 0.0, 0.0, 0.0, 0.046609355181709]], [[2.2375836608e-05, 0.00042403025843, 0.004143000320909, 0.0228138964116, 0.094380487584093, 0.183686785380769, 0.202987965184443, 0.155608858254339, 0.082152002872597, 0.060203009799284, 0.044489544122955, 0.030654823787768, 0.019574163417682, 0.016783046823759, 0.015695265318087, 0.013350074853239, 0.011736912207656, 0.041293757565783], [7.4017007497e-05, 0.000194514578762, 0.001377052525524, 0.034966150303142, 0.111946067761247, 0.21118949517204, 0.224820297894456, 0.167993306097731, 0.078627474584212, 0.040980403947119, 0.027533937202736, 0.020927663757875, 0.016248696384399, 0.01525591094765, 0.014126251896557, 0.009520923389807, 0.00480388785403, 0.019413948695218], [3.7403642769e-05, 0.000704397861749, 0.00234056155449, 0.00841420311371, 0.021106047496765, 0.136958142151215, 0.20331638782908, 0.227415671149354, 0.1293254035806, 0.071981867714878, 0.043401387488982, 0.031212189208131, 0.02087682933232, 0.017312087797382, 0.014875819761912, 0.013157725251766, 0.009752505358359, 0.047811369706538], [0.0, 0.000388172096648, 0.00341043976754, 0.019343785998987, 0.07964093936451, 0.16786549196453, 0.196092345405777, 0.168528972784302, 0.096941646180501, 0.070812761894024, 0.046498129635505, 0.033858059576941, 0.023115304143417, 0.021483056860818, 0.019440217339173, 0.015337513787074, 0.010421238191911, 0.026821925008343], [8.0779202473e-05, 0.000841950841121, 0.007072978551111, 0.031902869570662, 0.111677547122122, 0.239442400381552, 0.216513810941929, 0.136962886599649, 0.019543580806515, 0.034727879525191, 0.040097389183961, 0.038208881038893, 0.026941295721974, 0.026326450456099, 0.01619247525502, 0.014125793670673, 0.011447350488339, 0.027893680642715], [9.862960657e-06, 0.000239785004115, 0.003544738345429, 0.029155048239222, 0.113972000810508, 0.205948084093386, 0.208172765454839, 0.149137774012443, 0.065598436882331, 0.056990602003287, 0.0392292037414, 0.033185225544192, 0.019368586574762, 0.016157673211048, 0.014131333945709, 0.011488167048825, 0.007296436222914, 0.026374275904935]], [[0.056466775771802, 0.061841796664501, 0.024271632628673, 0.041499346593928, 0.128461149482983, 0.215100897526559, 0.230630982980326, 0.145794037865369, 0.050905532690524, 0.011374893111589, 0.00373294568954, 0.001714135437647, 0.000869489668052, 0.000907516477038, 0.000619000817504, 0.000436072759551, 0.000134639750291, 0.025239154084121], [0.065705919128782, 0.059825569363653, 0.016289375559141, 0.052434004193158, 0.126339891965771, 0.206309541640047, 0.198378295314848, 0.125513020924018, 0.046180448175505, 0.009802843242133, 0.005157874208498, 0.003533491040263, 0.002096370613088, 0.001718253851771, 0.001723750446605, 0.001504340565681, 0.001371383435857, 0.076115626331181], [0.019063040581383, 0.021706524293917, 0.027397947593641, 0.03781945712381, 0.060975186642242, 0.228853639764047, 0.256575418800753, 0.240872543750616, 0.0643714217902, 0.019331191991788, 0.004285826078353, 0.00330017166691, 0.00150379474055, 0.000694739127771, 0.000757108934217, 0.000640384541685, 0.000580242332722, 0.011271360245397], [0.094629148365646, 0.035741208743114, 0.036329817488982, 0.038615269927411, 0.107864589066751, 0.177889495719163, 0.20640304301431, 0.142182716229874, 0.06551937487541, 0.020209621214373, 0.009746675796927, 0.006101699286738, 0.004029207544693, 0.003322726924414, 0.00261930809556, 0.00231333806117, 0.001664494844198, 0.044818264801267], [0.077691520263799, 0.057801286664529, 0.043689586649913, 0.072083696744662, 0.143601751690941, 0.217227435787833, 0.172786319648067, 0.092691568926575, 0.004684345087133, 0.006593778512794, 0.007197252022123, 0.005172289249692, 0.004131245019193, 0.00445824682142, 0.00356271962899, 0.002995865422135, 0.002276772090712, 0.08135431976949], [0.016314084739361, 0.010844920664345, 0.016760196609239, 0.068243328946549, 0.209090462230584, 0.280692229906787, 0.24255176896139, 0.101759427867633, 0.021384694917928, 0.00582883719201, 0.00136646878298, 0.000999729659436, 0.000886757031948, 0.000938222693091, 0.000786914587743, 0.000359761378286, 0.000350607134897, 0.020841586695792]], [[0.0, 0.0, 0.0, 0.093763905036413, 0.228630755083518, 0.314737767652142, 0.23956942829692, 0.104702578249816, 0.018595565681191, 0.0, 0.0, 0.0, 0.0, 0.0, 0.0, 0.0, 0.0, 0.0], [0.0, 0.0, 0.0, 0.106921464343705, 0.258257046090236, 0.333333333333333, 0.226411868989628, 0.075076287243098, 0.0, 0.0, 0.0, 0.0, 0.0, 0.0, 0.0, 0.0, 0.0, 0.0], [0.0, 0.0, 0.0, 0.023406845821085, 0.10039824545793, 0.256947722914689, 0.309926487512248, 0.232935087875403, 0.076385610418644, 0.0, 0.0, 0.0, 0.0, 0.0, 0.0, 0.0, 0.0, 0.0], [0.0, 0.0, 0.014514064121746, 0.064677166614598, 0.333333333333333, 0.318819269211587, 0.268656166718736, 0.0, 0.0, 0.0, 0.0, 0.0, 0.0, 0.0, 0.0, 0.0, 0.0, 0.0], [0.0, 0.0, 0.029866877889436, 0.117792741769671, 0.333333333333333, 0.303466455443897, 0.215540591563663, 0.0, 0.0, 0.0, 0.0, 0.0, 0.0, 0.0, 0.0, 0.0, 0.0, 0.0], [0.0, 0.0, 0.0, 0.107220323478577, 0.333333333333333, 0.333333333333333, 0.226113009854756, 0.0, 0.0, 0.0, 0.0, 0.0, 0.0, 0.0, 0.0, 0.0, 0.0, 0.0]], [[0.0, 0.05303433278511, 0.106907427339941, 0.106907427339941, 0.053873094554832, 0.0, 0.0, 0.0, 0.0, 0.0, 0.004730080521254, 0.009792419915007, 0.009792419915007, 0.01235606963777, 0.014672115566668, 0.017979822837916, 0.018749924765644, 0.591204864820911], [0.053657176881278, 0.124704459480303, 0.163613314074931, 0.109956137193653, 0.038908854594628, 0.0, 0.028765963845661, 0.028765963845661, 0.028765963845661, 0.0, 0.007821114288176, 0.012898537462591, 0.020562267680285, 0.028588445153556, 0.034254971642026, 0.032374350870247, 0.0165270591088, 0.269835420032544], [0.02956187743916, 0.08793457886802, 0.133504978620317, 0.103943101181157, 0.045570399752297, 0.0, 0.0, 0.0, 0.0, 0.0, 0.0, 0.0, 0.006671602762713, 0.006671602762713, 0.006671602762713, 0.003158818010169, 0.003158818010169, 0.573152619830573], [0.0, 0.039996274378771, 0.082521219685088, 0.142793340921545, 0.102797066542774, 0.060272121236456, 0.0, 0.0, 0.017618068776484, 0.017618068776484, 0.017618068776484, 0.010043153367072, 0.010043153367072, 0.010043153367072, 0.0, 0.0, 0.005454640725091, 0.483181670079607], [0.075984910147908, 0.117430987131019, 0.150035955768724, 0.112026828381914, 0.070580751398804, 0.037975782761098, 0.0, 0.0, 0.007549895348457, 0.023177769273693, 0.028999484444588, 0.036820670130271, 0.029877348919622, 0.034598642731666, 0.026334963625552, 0.026412434853698, 0.025477837225317, 0.196715737857669], [0.016043845170181, 0.061588638620881, 0.061588638620881, 0.0455447934507, 0.123797087526222, 0.123797087526222, 0.131215312460125, 0.007418224933903, 0.01156375454204, 0.004145529608137, 0.004145529608137, 0.00747618657664, 0.014873003423816, 0.025519160435716, 0.018042973859076, 0.0106461570119, 0.001407910732213, 0.33118616589321]], [[4.9044191959e-05, 0.065198619362153, 0.230162717247339, 0.231269635490703, 0.242010049091038, 0.090556169179248, 0.099666990410847, 0.026124664880142, 0.012614446906747, 0.002347663239824, 0.0, 0.0, 0.0, 0.0, 0.0, 0.0, 0.0, 0.0], [0.122163040391688, 0.139467163548032, 0.154305440963552, 0.165310369751, 0.179996795752897, 0.175226112516877, 0.045859923190646, 0.013869374032404, 0.003801779852904, 0.0, 0.0, 0.0, 0.0, 0.0, 0.0, 0.0, 0.0, 0.0], [0.076681997785569, 0.166301337910028, 0.226518273163463, 0.223499988178697, 0.159970055616393, 0.104336544639569, 0.033151347369067, 0.007061939806912, 0.002478515530302, 0.0, 0.0, 0.0, 0.0, 0.0, 0.0, 0.0, 0.0, 0.0], [1.3201963934e-05, 0.131317489179493, 0.301930689539105, 0.302320426563457, 0.171016139347899, 0.01851672811242, 0.02754145534629, 0.030386267814266, 0.012885915681808, 0.003458249459652, 0.000613436991675, 0.0, 0.0, 0.0, 0.0, 0.0, 0.0, 0.0], [0.105318970564273, 0.136046074546691, 0.288218032457856, 0.224838820563532, 0.194111716581114, 0.045115300875477, 0.003175542205528, 0.003175542205528, 0.0, 0.0, 0.0, 0.0, 0.0, 0.0, 0.0, 0.0, 0.0, 0.0], [0.05569206721891, 0.10712081671647, 0.190044162919055, 0.258190251297301, 0.21303313623624, 0.143289170414279, 0.019451014817123, 0.013179380380623, 0.0, 0.0, 0.0, 0.0, 0.0, 0.0, 0.0, 0.0, 0.0, 0.0]], [[0.0, 0.024347859990341, 0.11004808813016, 0.228286887899078, 0.301511283855293, 0.223285245203173, 0.105046445434255, 0.0074741894877, 0.0, 0.0, 0.0, 0.0, 0.0, 0.0, 0.0, 0.0, 0.0, 0.0], [0.0, 0.009565686650869, 0.023676266146131, 0.239053178010584, 0.311780085255518, 0.309657067187203, 0.094280155322749, 0.011987561426947, 0.0, 0.0, 0.0, 0.0, 0.0, 0.0, 0.0, 0.0, 0.0, 0.0], [0.003038007017726, 0.029594257367652, 0.070636644877074, 0.158127549968012, 0.236417804026737, 0.254051324727163, 0.172167776347595, 0.067321271938944, 0.008645363729096, 0.0, 0.0, 0.0, 0.0, 0.0, 0.0, 0.0, 0.0, 0.0], [0.0, 0.049725272976955, 0.134120028008224, 0.27315829990542, 0.237365007547124, 0.190804935084907, 0.051766663187712, 0.046243052809255, 0.008408370240202, 0.008408370240202, 0.0, 0.0, 0.0, 0.0, 0.0, 0.0, 0.0, 0.0], [0.0, 0.017014553546602, 0.126857524440187, 0.229498380012935, 0.301050894881028, 0.206475808893146, 0.103834953320399, 0.015267884905704, 0.0, 0.0, 0.0, 0.0, 0.0, 0.0, 0.0, 0.0, 0.0, 0.0], [0.0, 0.007042806370686, 0.074228912263546, 0.20996022174132, 0.317812645769577, 0.259104421069787, 0.123373111592013, 0.00847788119307, 0.0, 0.0, 0.0, 0.0, 0.0, 0.0, 0.0, 0.0, 0.0, 0.0]], [[0.0, 0.084855577076807, 0.251337079296438, 0.251337079296438, 0.166481502219631, 0.0, 0.0, 0.0, 0.0, 0.0, 0.0, 0.0, 0.0, 0.0, 0.0, 0.0, 0.0, 0.245988762110686], [0.333333333333333, 0.333333333333333, 0.333333333333333, 0.0, 0.0, 0.0, 0.0, 0.0, 0.0, 0.0, 0.0, 0.0, 0.0, 0.0, 0.0, 0.0, 0.0, 0.0], [0.084979205181669, 0.197719364018242, 0.333333333333333, 0.248354128151664, 0.135613969315091, 0.0, 0.0, 0.0, 0.0, 0.0, 0.0, 0.0, 0.0, 0.0, 0.0, 0.0, 0.0, 0.0], [0.0, 0.217665977745855, 0.333333333333333, 0.333333333333333, 0.115667355587479, 0.0, 0.0, 0.0, 0.0, 0.0, 0.0, 0.0, 0.0, 0.0, 0.0, 0.0, 0.0, 0.0], [0.097557355932296, 0.159690710092036, 0.333333333333333, 0.235775977401038, 0.173642623241298, 0.0, 0.0, 0.0, 0.0, 0.0, 0.0, 0.0, 0.0, 0.0, 0.0, 0.0, 0.0, 0.0], [0.053015988274443, 0.171712873783345, 0.333333333333333, 0.28031734505889, 0.161620459549989, 0.0, 0.0, 0.0, 0.0, 0.0, 0.0, 0.0, 0.0, 0.0, 0.0, 0.0, 0.0, 0.0]], [[0.0, 0.081707709946864, 0.147039063383283, 0.230678462516939, 0.25162562338647, 0.18629426995005, 0.102654870816395, 0.0, 0.0, 0.0, 0.0, 0.0, 0.0, 0.0, 0.0, 0.0, 0.0, 0.0], [0.048466071532557, 0.059222686313403, 0.075066157437575, 0.241144426214548, 0.274110647019931, 0.258267175895758, 0.043722835586229, 0.0, 0.0, 0.0, 0.0, 0.0, 0.0, 0.0, 0.0, 0.0, 0.0, 0.0], [0.093112471943482, 0.218538339537407, 0.218538339537407, 0.240220861389851, 0.114794993795926, 0.114794993795926, 0.0, 0.0, 0.0, 0.0, 0.0, 0.0, 0.0, 0.0, 0.0, 0.0, 0.0, 0.0], [0.0, 0.079012401925521, 0.268982983611544, 0.268982983611544, 0.254320931407812, 0.06435034972179, 0.06435034972179, 0.0, 0.0, 0.0, 0.0, 0.0, 0.0, 0.0, 0.0, 0.0, 0.0, 0.0], [0.019394395949222, 0.110350842512864, 0.25311828714447, 0.313938937384111, 0.222982490820469, 0.080215046188863, 0.0, 0.0, 0.0, 0.0, 0.0, 0.0, 0.0, 0.0, 0.0, 0.0, 0.0, 0.0], [0.0, 0.030927905279562, 0.140499006790472, 0.333333333333333, 0.302405428053771, 0.192834326542862, 0.0, 0.0, 0.0, 0.0, 0.0, 0.0, 0.0, 0.0, 0.0, 0.0, 0.0, 0.0]], [[0.0, 0.0, 0.0, 0.0, 0.000829573072008, 0.024496259608987, 0.093401759250777, 0.20723760310093, 0.270379443140069, 0.226364924402116, 0.117866478813184, 0.033315973685574, 0.00947742094428, 0.004165697705719, 0.002554804092905, 0.001587331585802, 0.001113644133132, 0.007209086464515], [0.0, 0.0, 0.0, 0.0, 2.0576031539e-05, 0.012077219024443, 0.123058003781633, 0.280212011195133, 0.30087630571138, 0.200809796366751, 0.04934370874828, 0.017916319256984, 0.008186710838499, 0.003045291548441, 0.002117307637146, 0.001010999702423, 0.000520231194183, 0.000805518963163], [0.0, 0.0, 0.0, 0.0, 0.00126641854629, 0.011055948013819, 0.049216445347589, 0.221393169001273, 0.294840527303218, 0.274514234695159, 0.105474391668268, 0.024049201914331, 0.006726950143973, 0.003653702913546, 0.002170687406709, 0.001769541392211, 0.00050102677697, 0.003367754876643], [0.0, 0.0, 0.0, 0.0, 0.0, 0.003427905659643, 0.061317996093373, 0.224897084082853, 0.296556539538881, 0.259192435451741, 0.102348745541542, 0.029106210380291, 0.010043466098767, 0.00428520951669, 0.002840065581325, 0.001554834509634, 0.000666155938022, 0.003763351607239], [0.0, 0.0, 0.0, 0.0, 0.0, 0.016572842441027, 0.025054762984286, 0.083811898046081, 0.198309718523352, 0.256313315471566, 0.213770385012305, 0.09576799604281, 0.035600061309715, 0.024989468717476, 0.016060408623505, 0.011970898674577, 0.007297713722423, 0.014480530430877], [0.0, 0.0, 0.0, 0.0, 0.0, 0.019429684286558, 0.093378795033324, 0.288969428544749, 0.29527587729382, 0.234616724210127, 0.041651167848633, 0.017439025380598, 0.004751176895436, 0.002354036881161, 0.000927393833413, 0.000391332476841, 0.000256524058844, 0.000558833256497]], [[0.0, 0.076562162615395, 0.197890189820981, 0.300418715623456, 0.256771170717938, 0.135443143512353, 0.032914617709877, 0.0, 0.0, 0.0, 0.0, 0.0, 0.0, 0.0, 0.0, 0.0, 0.0, 0.0], [0.0, 0.046985550772083, 0.070526563895797, 0.263464464775511, 0.268189371195951, 0.244648358072237, 0.051710457192522, 0.0, 0.0181584113653, 0.0181584113653, 0.0181584113653, 0.0, 0.0, 0.0, 0.0, 0.0, 0.0, 0.0], [0.009722582078606, 0.090008436650031, 0.164899151164482, 0.280557710556686, 0.243324896683302, 0.168434182168851, 0.043053040698042, 0.0, 0.0, 0.0, 0.0, 0.0, 0.0, 0.0, 0.0, 0.0, 0.0, 0.0], [0.0, 0.082283341267451, 0.267083479187779, 0.333333333333333, 0.251049992065882, 0.066249854145554, 0.0, 0.0, 0.0, 0.0, 0.0, 0.0, 0.0, 0.0, 0.0, 0.0, 0.0, 0.0], [0.066901860870159, 0.084099168049703, 0.237773152914689, 0.258695621101827, 0.241498313922283, 0.087824329057297, 0.0, 0.0, 0.0, 0.0, 0.0, 0.0, 0.0, 0.0, 0.0, 0.007735851361348, 0.007735851361348, 0.007735851361348], [0.016446151401169, 0.150425511862918, 0.310513156907706, 0.316887181932164, 0.182907821470415, 0.022820176425628, 0.0, 0.0, 0.0, 0.0, 0.0, 0.0, 0.0, 0.0, 0.0, 0.0, 0.0, 0.0]], [[0.0, 0.0, 0.0, 0.000154228685983, 0.213515072347976, 0.314834092121399, 0.318867119755612, 0.119818260985358, 0.018499241211935, 0.014311984891738, 0.0, 0.0, 0.0, 0.0, 0.0, 0.0, 0.0, 0.0], [0.0, 0.0, 0.0, 0.0, 0.20189772207459, 0.333333333333333, 0.333333333333333, 0.131435611258744, 0.0, 0.0, 0.0, 0.0, 0.0, 0.0, 0.0, 0.0, 0.0, 0.0], [0.0, 0.0, 0.0, 0.091129955287349, 0.182551215086188, 0.333333333333333, 0.242203378045985, 0.150782118247146, 0.0, 0.0, 0.0, 0.0, 0.0, 0.0, 0.0, 0.0, 0.0, 0.0], [0.0, 0.0, 0.0, 0.022101496318687, 0.187318841150465, 0.330406856554055, 0.311231837014646, 0.146014492182869, 0.002926476779278, 0.0, 0.0, 0.0, 0.0, 0.0, 0.0, 0.0, 0.0, 0.0], [0.0, 0.0, 0.0, 0.00116637083367, 0.148228581733056, 0.328887346459164, 0.332166962499663, 0.185104751600277, 0.00444598687417, 0.0, 0.0, 0.0, 0.0, 0.0, 0.0, 0.0, 0.0, 0.0], [0.0, 0.0, 0.0, 0.091868134855019, 0.244877333083952, 0.333333333333333, 0.241465198478314, 0.088456000249381, 0.0, 0.0, 0.0, 0.0, 0.0, 0.0, 0.0, 0.0, 0.0, 0.0]], [[0.204081334170264, 0.219115592759665, 0.074422526956669, 0.067520188483719, 0.149447019451147, 0.149447019451147, 0.135966318727388, 0.0, 0.0, 0.0, 0.0, 0.0, 0.0, 0.0, 0.0, 0.0, 0.0, 0.0], [0.396513287054112, 0.311633593508169, 0.103110367724986, 0.065600215977684, 0.063635404738999, 0.05950713099605, 0.0, 0.0, 0.0, 0.0, 0.0, 0.0, 0.0, 0.0, 0.0, 0.0, 0.0, 0.0], [0.318983641316466, 0.246375170183981, 0.272320323743812, 0.122155174421532, 0.040165690334209, 0.0, 0.0, 0.0, 0.0, 0.0, 0.0, 0.0, 0.0, 0.0, 0.0, 0.0, 0.0, 0.0], [0.098860350237653, 0.136512780756641, 0.310740966918963, 0.279657715924421, 0.174228186162322, 0.0, 0.0, 0.0, 0.0, 0.0, 0.0, 0.0, 0.0, 0.0, 0.0, 0.0, 0.0, 0.0], [0.166706148127235, 0.139790179092965, 0.17082615980773, 0.20651058744011, 0.20651058744011, 0.10965633809185, 0.0, 0.0, 0.0, 0.0, 0.0, 0.0, 0.0, 0.0, 0.0, 0.0, 0.0, 0.0], [0.233504247700934, 0.244729060400507, 0.120377721934115, 0.149373817158753, 0.104941426036545, 0.075719468369974, 0.0, 0.0, 0.0, 0.0, 0.0, 0.0, 0.0, 0.0, 0.0, 0.0, 0.0, 0.071354258399172]], [[0.0, 0.011329413164431, 0.044452890240864, 0.114882007724413, 0.255538087036282, 0.281296403846405, 0.21845132560892, 0.066465833132621, 0.007584039246064, 0.0, 0.0, 0.0, 0.0, 0.0, 0.0, 0.0, 0.0, 0.0], [0.0, 0.000278440280876, 0.006807073083057, 0.177205573672882, 0.303301598055437, 0.325960654634125, 0.156127759660451, 0.02975329499702, 0.000565605616151, 0.0, 0.0, 0.0, 0.0, 0.0, 0.0, 0.0, 0.0, 0.0], [0.000907675833284, 0.012812208916073, 0.013545169204862, 0.121066236770801, 0.177143953935662, 0.275097775783813, 0.202902793230812, 0.143377170481599, 0.044690388344658, 0.008456627498437, 0.0, 0.0, 0.0, 0.0, 0.0, 0.0, 0.0, 0.0], [0.0, 0.017298578373414, 0.086056178445506, 0.203720624403832, 0.24588618272665, 0.245899819357732, 0.129612708929502, 0.070148572233268, 0.001377335530095, 0.0, 0.0, 0.0, 0.0, 0.0, 0.0, 0.0, 0.0, 0.0], [0.0, 0.005879749788278, 0.094994337079662, 0.193192322540584, 0.293094122952767, 0.238338996253671, 0.140141010792749, 0.034359460592287, 0.0, 0.0, 0.0, 0.0, 0.0, 0.0, 0.0, 0.0, 0.0, 0.0], [0.0, 0.003733830995051, 0.039318545793931, 0.173755008527845, 0.301987004641664, 0.294014787539402, 0.159578324805488, 0.027612497696619, 0.0, 0.0, 0.0, 0.0, 0.0, 0.0, 0.0, 0.0, 0.0, 0.0]], [[0.0, 0.0, 0.000484428130773, 0.019877031813995, 0.143389780433447, 0.259851513074321, 0.291641087892621, 0.182801425057675, 0.069883788145122, 0.019795780663275, 0.005651175670053, 0.001940325299497, 0.001213102218989, 0.000979156724379, 0.000911313617906, 0.000688144363824, 0.000570888638093, 0.00032105825603], [7.7553039573e-05, 7.7553039573e-05, 0.000219764694118, 0.048712023648538, 0.197738945357006, 0.287864184278726, 0.276480044746591, 0.133210599296131, 0.043859124157178, 0.007365694019558, 0.001848232463798, 0.001020069416094, 0.000449539084806, 0.00023881032631, 0.000214901398019, 9.318940507e-05, 0.000113436951096, 0.000416334677815], [0.0, 0.0, 0.00143469003231, 0.016870857152809, 0.072804245871036, 0.232189901242079, 0.289318372584614, 0.253337978911412, 0.096557617155382, 0.025562723818971, 0.006073045423781, 0.002033061776458, 0.000823435742107, 0.000597531933241, 0.000695307445751, 0.000449782834029, 0.000264645347661, 0.000986802728358], [0.0, 0.0, 0.000100473491381, 0.02197841976114, 0.127627878103256, 0.254199565209288, 0.293106674296884, 0.199711126932561, 0.075530744698577, 0.015700427403077, 0.003886113502862, 0.001707533479263, 0.00135743203174, 0.001554183808343, 0.001611466940786, 0.001127748062729, 0.000585346875192, 0.000214865402921], [0.0, 0.0, 0.001509191663207, 0.027702833172864, 0.157482249797198, 0.318690067195288, 0.296974064428395, 0.168938228076678, 0.008914033096414, 0.006420856283561, 0.005279892955956, 0.00334070463573, 0.001676358105259, 0.001278375603006, 0.000689471056528, 0.000441732362894, 0.000284139818325, 0.000377801748697], [0.000104785469666, 0.000104785469666, 0.003023218880571, 0.044797139720293, 0.219054928468535, 0.303097947468023, 0.282497156696976, 0.112286806734274, 0.026287216765917, 0.00546146013537, 0.001666124725475, 0.000774073545393, 0.000362772387386, 0.000124497691534, 5.468642958e-05, 8.9345912082e-05, 0.00010652674963, 0.00010652674963]], [[0.0, 0.0, 0.0, 0.0, 0.069575922679553, 0.243294638252482, 0.313456193406663, 0.263757410653781, 0.090038695080852, 0.01987713992667, 0.0, 0.0, 0.0, 0.0, 0.0, 0.0, 0.0, 0.0], [0.0, 0.0, 0.0, 0.0, 0.128712682064269, 0.26266184441605, 0.333333333333333, 0.204620651269064, 0.070671488917284, 0.0, 0.0, 0.0, 0.0, 0.0, 0.0, 0.0, 0.0, 0.0], [0.0, 0.0, 0.0, 0.0, 0.0, 0.114820929759762, 0.297476572463532, 0.333333333333333, 0.218512403573571, 0.035856760869801, 0.0, 0.0, 0.0, 0.0, 0.0, 0.0, 0.0, 0.0], [0.0, 0.0, 0.0, 0.0, 0.013730379680208, 0.249875595146318, 0.313676931850049, 0.319602953653125, 0.083457738187016, 0.019656401483285, 0.0, 0.0, 0.0, 0.0, 0.0, 0.0, 0.0, 0.0], [0.0, 0.0, 0.0, 0.0, 0.0, 0.333333333333333, 0.333333333333333, 0.333333333333333, 0.0, 0.0, 0.0, 0.0, 0.0, 0.0, 0.0, 0.0, 0.0, 0.0], [0.0, 0.0, 0.0, 0.0, 0.133275570106326, 0.333333333333333, 0.333333333333333, 0.200057763227007, 0.0, 0.0, 0.0, 0.0, 0.0, 0.0, 0.0, 0.0, 0.0, 0.0]], [[0.000151378918029, 0.003343540333306, 0.009890745346535, 0.021915603235456, 0.06211378840983, 0.093904575456042, 0.119844500627682, 0.105601474473717, 0.096299487054248, 0.08542577163766, 0.076026421770072, 0.061441696530336, 0.045987788376789, 0.037272447678809, 0.032755577918965, 0.027472247061868, 0.024372379077679, 0.09618057609298], [0.004731370084167, 0.006505914514165, 0.008013356114515, 0.027862457569215, 0.072713770099795, 0.121727657118353, 0.137684360267556, 0.116122184972051, 0.088254411857392, 0.076900436171798, 0.07515321633324, 0.06225316727056, 0.042843432422869, 0.028114994474362, 0.023568663855614, 0.014202603967092, 0.008895858606279, 0.084452144300976], [0.002390135389432, 0.007434557871709, 0.011229663920398, 0.020635158308922, 0.037235924486421, 0.068584300951912, 0.106983868141564, 0.130289048856754, 0.127407707809951, 0.109529904173042, 0.080762798446446, 0.065759566889932, 0.041997879642349, 0.0338509238375, 0.02282952542589, 0.020070847840352, 0.015969055810445, 0.09703913219698], [0.002429973819371, 0.005481097306625, 0.012275931694572, 0.016683284519261, 0.021178475709227, 0.051395722502213, 0.087585130201963, 0.121657278705312, 0.116009082311379, 0.108842104927071, 0.090486398819529, 0.077311272567062, 0.062408309694552, 0.052469592612625, 0.043648015840951, 0.034117262093315, 0.026053378713075, 0.069967687961899], [0.011561230559579, 0.017831051401806, 0.032390240728807, 0.055354592186982, 0.064658190935524, 0.08927258374748, 0.066044298359845, 0.056598956976008, 0.03437168065148, 0.062411244380767, 0.076750230906397, 0.087349719435989, 0.071468518530676, 0.06749926662811, 0.048537124890036, 0.038914316448742, 0.032534033741045, 0.086452719490727], [0.00160813849127, 0.004227080297906, 0.011425429074154, 0.040628916953077, 0.097058271278822, 0.145956086007631, 0.145990032860079, 0.117886753796363, 0.083493756752722, 0.079924622960534, 0.062301783082096, 0.047602252999543, 0.028486162375993, 0.020726880879643, 0.019081043740848, 0.015710603590518, 0.01137661959288, 0.066515565265922]], [[0.023648707048646, 0.023648707048646, 0.005743729585503, 0.017796162249594, 0.044620067181043, 0.056627941690985, 0.064203758864872, 0.062486508868329, 0.081034793307775, 0.091570242287964, 0.08793548284967, 0.068310107000594, 0.051008523601359, 0.047261782266002, 0.045028071597716, 0.041706663098296, 0.036985599650662, 0.150383151802346], [0.088614463438212, 0.052165145017677, 0.004284520742031, 0.018579221149219, 0.016221307715884, 0.033136313681645, 0.039779965783754, 0.063797335112511, 0.082466328100219, 0.11348827233197, 0.142069186474492, 0.106193884067412, 0.055081831105041, 0.021359353493926, 0.021266279574058, 0.019918249238009, 0.006403133208652, 0.115175209765288], [0.049359176793603, 0.017493621730377, 0.002324100215712, 0.005358512199766, 0.015174895656697, 0.04089766463085, 0.052621539240652, 0.076013179356252, 0.084396863249099, 0.102456698476052, 0.094637627012662, 0.076858194655664, 0.052254605214657, 0.039907679016932, 0.035123293259625, 0.036233056673669, 0.034788413356192, 0.184100879261539], [0.04158184338192, 0.020053317296733, 0.010469028867895, 0.019339875362578, 0.015294891263623, 0.026541929330923, 0.040516098449012, 0.078156615776775, 0.103284755645135, 0.118306107756805, 0.108716105776961, 0.086532631417708, 0.070627629443058, 0.067921076078839, 0.061978939463581, 0.05439202582786, 0.041401711310399, 0.034885417550194], [0.045094221337043, 0.011859395671143, 0.020642130056557, 0.026370113343509, 0.026083709443501, 0.038366060073018, 0.033602785828706, 0.050262814786868, 0.068312156168971, 0.091956741804984, 0.096893301540931, 0.0929680573992, 0.093468644540363, 0.073978918171774, 0.061905322425566, 0.025760792638128, 0.024806112215735, 0.117668722554004], [0.054016341619165, 0.022399447296076, 0.0123567978548, 0.01890955021945, 0.028264562515985, 0.031050315927112, 0.051475794872182, 0.075048044975914, 0.099212561480431, 0.112579950477006, 0.095103022255513, 0.067682288597701, 0.042051865953362, 0.038358853450981, 0.044809532958013, 0.038382992486242, 0.028592314210401, 0.139705762849666]], [[0.0, 0.011181511343788, 0.041898670850323, 0.089756540982381, 0.259305928300675, 0.280191738095395, 0.243576792350952, 0.062845893688871, 0.011242924387615, 0.0, 0.0, 0.0, 0.0, 0.0, 0.0, 0.0, 0.0, 0.0], [0.002823635316584, 0.008391021582389, 0.008391021582389, 0.125631991553276, 0.224737591403319, 0.324942311750944, 0.204877706463473, 0.100204720347625, 0.0, 0.0, 0.0, 0.0, 0.0, 0.0, 0.0, 0.0, 0.0, 0.0], [0.007685178209898, 0.030030934287961, 0.060984815797671, 0.091353212152934, 0.140721166800029, 0.23023799843829, 0.234294942970502, 0.162581232245344, 0.042110519097373, 0.0, 0.0, 0.0, 0.0, 0.0, 0.0, 0.0, 0.0, 0.0], [0.0, 0.016048089067864, 0.043637834939504, 0.100515714368182, 0.229268544753894, 0.288003389548675, 0.232817618965151, 0.088016699511575, 0.001692108845155, 0.0, 0.0, 0.0, 0.0, 0.0, 0.0, 0.0, 0.0, 0.0], [0.01627451400566, 0.029596467418048, 0.103771647889461, 0.195912132317606, 0.2392002686917, 0.229561685443872, 0.121146687010068, 0.064536597223585, 0.0, 0.0, 0.0, 0.0, 0.0, 0.0, 0.0, 0.0, 0.0, 0.0], [0.0, 0.006906356142846, 0.027179854334176, 0.159392614582367, 0.267120155704083, 0.305470124330784, 0.173940718750967, 0.059306821486404, 0.000683354668373, 0.0, 0.0, 0.0, 0.0, 0.0, 0.0, 0.0, 0.0, 0.0]], [[0.003160409843124, 0.01102833835739, 0.024297141965622, 0.060010235285768, 0.158379922203319, 0.263258394842982, 0.262417369792592, 0.163925072772624, 0.04577779652473, 0.007745318411849, 0.0, 0.0, 0.0, 0.0, 0.0, 0.0, 0.0, 0.0], [0.006378638714761, 0.007636478476616, 0.00929239936161, 0.078712442073964, 0.240407664926714, 0.305589608658218, 0.244709904531623, 0.085289189930003, 0.018451325313506, 0.003532348012984, 0.0, 0.0, 0.0, 0.0, 0.0, 0.0, 0.0, 0.0], [0.005701639533, 0.048372850332568, 0.073353346247337, 0.114400071045507, 0.099003041668449, 0.2327944128396, 0.193088602224603, 0.185957441332316, 0.027185574246396, 0.020143020530224, 0.0, 0.0, 0.0, 0.0, 0.0, 0.0, 0.0, 0.0], [0.0, 0.004988487854749, 0.026406894022221, 0.049055336137334, 0.068897748695254, 0.224679185111307, 0.264222009486956, 0.259447096783331, 0.082247254199806, 0.020055987709043, 0.0, 0.0, 0.0, 0.0, 0.0, 0.0, 0.0, 0.0], [0.002953315059875, 0.018133097423422, 0.067782696453792, 0.164077787041552, 0.180100220306487, 0.258373246548684, 0.166302231231906, 0.135100015603424, 0.007177390330857, 0.0, 0.0, 0.0, 0.0, 0.0, 0.0, 0.0, 0.0, 0.0], [0.0, 0.002691432635151, 0.027350744846666, 0.090703747623098, 0.231016263914797, 0.293428241915216, 0.242629585710236, 0.099625636783386, 0.012554346571452, 0.0, 0.0, 0.0, 0.0, 0.0, 0.0, 0.0, 0.0, 0.0]], [[0.0, 0.001472475597867, 0.022104611351, 0.079389098739955, 0.20393509024868, 0.279801024667516, 0.253944234593379, 0.127925767486786, 0.031427697314817, 0.0, 0.0, 0.0, 0.0, 0.0, 0.0, 0.0, 0.0, 0.0], [0.0, 0.0, 0.000662353787516, 0.074737242801744, 0.233997736468332, 0.305701392720714, 0.258596090531589, 0.099335596865001, 0.026969586825103, 0.0, 0.0, 0.0, 0.0, 0.0, 0.0, 0.0, 0.0, 0.0], [0.0, 0.010767336811809, 0.016567078086583, 0.058791870442593, 0.068028892316659, 0.204457477517705, 0.260598587745524, 0.254537104204866, 0.112308777729046, 0.013942875145217, 0.0, 0.0, 0.0, 0.0, 0.0, 0.0, 0.0, 0.0], [0.0, 0.00443887856559, 0.013434202721212, 0.057092966992594, 0.127321730684446, 0.283713456230657, 0.273476868220164, 0.201572724083298, 0.036185674381464, 0.002763498120576, 0.0, 0.0, 0.0, 0.0, 0.0, 0.0, 0.0, 0.0], [0.0, 0.0, 0.039867981835681, 0.088456701802971, 0.234421912781473, 0.287225734303864, 0.244876631530362, 0.09891142055186, 0.006239617193788, 0.0, 0.0, 0.0, 0.0, 0.0, 0.0, 0.0, 0.0, 0.0], [0.0, 0.000987231722586, 0.017584278123493, 0.104570371514781, 0.26406149321874, 0.314130565864405, 0.228762961818552, 0.068284608392008, 0.001618489345435, 0.0, 0.0, 0.0, 0.0, 0.0, 0.0, 0.0, 0.0, 0.0]], [[0.011750305867853, 0.027017141043303, 0.052480387447867, 0.16051601946789, 0.310232960912648, 0.273019408640231, 0.164983776620208, 0.0, 0.0, 0.0, 0.0, 0.0, 0.0, 0.0, 0.0, 0.0, 0.0, 0.0], [0.012925616985798, 0.012925616985798, 0.0, 0.12875490308551, 0.324716255342801, 0.324716255342801, 0.195961352257292, 0.0, 0.0, 0.0, 0.0, 0.0, 0.0, 0.0, 0.0, 0.0, 0.0, 0.0], [0.007332478828973, 0.007332478828973, 0.007332478828973, 0.192684219293302, 0.326000854504361, 0.326000854504361, 0.133316635211058, 0.0, 0.0, 0.0, 0.0, 0.0, 0.0, 0.0, 0.0, 0.0, 0.0, 0.0], [0.0, 0.014633186755214, 0.061430979575645, 0.061430979575645, 0.273468994979499, 0.226671202159067, 0.226671202159067, 0.0, 0.0, 0.0, 0.0, 0.0, 0.04523115159862, 0.04523115159862, 0.04523115159862, 0.0, 0.0, 0.0], [0.0, 0.015596476212612, 0.068364848445595, 0.153581593709968, 0.268296034763642, 0.262012084013058, 0.176795338748685, 0.046484421482399, 0.0, 0.0, 0.0, 0.0, 0.00295640087468, 0.00295640087468, 0.00295640087468, 0.0, 0.0, 0.0], [0.0, 0.009070662550699, 0.009070662550699, 0.161795769845902, 0.324262670782634, 0.324262670782634, 0.171537563487431, 0.0, 0.0, 0.0, 0.0, 0.0, 0.0, 0.0, 0.0, 0.0, 0.0, 0.0]], [[0.0, 0.009279782408133, 0.090255857236305, 0.280401196614322, 0.3240535509252, 0.243077476097028, 0.052932136719011, 0.0, 0.0, 0.0, 0.0, 0.0, 0.0, 0.0, 0.0, 0.0, 0.0, 0.0], [0.0, 0.006104904305425, 0.015121644863939, 0.308860733428188, 0.322731616026889, 0.318211688469395, 0.024472599905145, 0.004496813001019, 0.0, 0.0, 0.0, 0.0, 0.0, 0.0, 0.0, 0.0, 0.0, 0.0], [0.0, 0.014183610280189, 0.092587144102513, 0.178672352717521, 0.28343751762151, 0.24074618923082, 0.154660980615812, 0.035712205431634, 0.0, 0.0, 0.0, 0.0, 0.0, 0.0, 0.0, 0.0, 0.0, 0.0], [0.0, 0.039777588347785, 0.132145319447861, 0.304142833783875, 0.26436524543609, 0.201188013885473, 0.029190499549458, 0.029190499549458, 0.0, 0.0, 0.0, 0.0, 0.0, 0.0, 0.0, 0.0, 0.0, 0.0], [0.0, 0.014713865652451, 0.080006245790214, 0.245458102169407, 0.293248350219786, 0.253327087543119, 0.087875231163927, 0.025371117461096, 0.0, 0.0, 0.0, 0.0, 0.0, 0.0, 0.0, 0.0, 0.0, 0.0], [0.0, 0.006861904036443, 0.053698304857404, 0.291518269149686, 0.319711857162903, 0.279635028475929, 0.041815064183647, 0.006759572133988, 0.0, 0.0, 0.0, 0.0, 0.0, 0.0, 0.0, 0.0, 0.0, 0.0]], [[0.011083580363101, 0.147298296950892, 0.235815495647545, 0.280406620908891, 0.186035036382441, 0.097517837685788, 0.041843132061341, 0.0, 0.0, 0.0, 0.0, 0.0, 0.0, 0.0, 0.0, 0.0, 0.0, 0.0], [0.047174072038396, 0.147625841258322, 0.200565653893054, 0.189584037285678, 0.185707492075012, 0.132767679440279, 0.096575224009259, 0.0, 0.0, 0.0, 0.0, 0.0, 0.0, 0.0, 0.0, 0.0, 0.0, 0.0], [0.061886803782319, 0.184430119209429, 0.267441287213102, 0.255292368875855, 0.148903214123904, 0.065892046120231, 0.016154160675159, 0.0, 0.0, 0.0, 0.0, 0.0, 0.0, 0.0, 0.0, 0.0, 0.0, 0.0], [0.020647501393036, 0.151545325255262, 0.333333333333333, 0.312685831940298, 0.181788008078071, 0.0, 0.0, 0.0, 0.0, 0.0, 0.0, 0.0, 0.0, 0.0, 0.0, 0.0, 0.0, 0.0], [0.04301811626609, 0.070463946122294, 0.228623512044409, 0.290315217067243, 0.262869387211039, 0.104709821288924, 0.0, 0.0, 0.0, 0.0, 0.0, 0.0, 0.0, 0.0, 0.0, 0.0, 0.0, 0.0], [0.047621725349245, 0.142595588044091, 0.265550760388632, 0.285711607984088, 0.190737745289242, 0.067782572944702, 0.0, 0.0, 0.0, 0.0, 0.0, 0.0, 0.0, 0.0, 0.0, 0.0, 0.0, 0.0]], [[0.0, 0.0, 0.0, 0.0, 0.0, 0.0, 0.0, 0.0, 0.0, 0.0, 0.0, 0.0, 0.0, 0.0, 0.0, 0.0, 0.0, 1.0], [0.0, 0.0, 0.0, 0.0, 0.0, 0.0, 0.0, 0.0, 0.0, 0.0, 0.0, 0.0, 0.0, 0.0, 0.0, 0.0, 0.0, 1.0], [0.0, 0.0, 0.0, 0.0, 0.0, 0.0, 0.0, 0.0, 0.0, 0.0, 0.0, 0.0, 0.0, 0.045316302672825, 0.045316302672825, 0.045316302672825, 0.0, 0.864051091981524], [0.0, 0.0, 0.0, 0.0, 0.0, 0.0, 0.0, 0.0, 0.0, 0.0, 0.0, 0.0, 0.0, 0.0, 0.0, 0.0, 0.0, 1.0], [0.0, 0.0, 0.0, 0.0, 0.0, 0.0, 0.0, 0.0, 0.0, 0.0, 0.0, 0.0, 0.0, 0.0, 0.0, 0.0, 0.0, 1.0], [0.0, 0.0, 0.0, 0.0, 0.0, 0.0, 0.0, 0.0, 0.0, 0.0, 0.0, 0.0, 0.0, 0.0, 0.0, 0.0, 0.0, 1.0]], [[0.0, 0.0, 0.038234792546074, 0.08024791308123, 0.24645475493794, 0.295098540787259, 0.253085420252104, 0.086878578395393, 0.0, 0.0, 0.0, 0.0, 0.0, 0.0, 0.0, 0.0, 0.0, 0.0], [0.0, 0.0, 0.0, 0.320226796207748, 0.327130362996912, 0.327130362996912, 0.006903566789165, 0.0, 0.0, 0.0, 0.0, 0.0, 0.006202970336421, 0.006202970336421, 0.006202970336421, 0.0, 0.0, 0.0], [0.0, 0.0, 0.134911180596022, 0.281454185586275, 0.333333333333333, 0.198422152737311, 0.051879147747059, 0.0, 0.0, 0.0, 0.0, 0.0, 0.0, 0.0, 0.0, 0.0, 0.0, 0.0], [0.0, 0.0, 0.107549348096668, 0.333333333333333, 0.333333333333333, 0.225783985236665, 0.0, 0.0, 0.0, 0.0, 0.0, 0.0, 0.0, 0.0, 0.0, 0.0, 0.0, 0.0], [0.0, 0.0, 0.333333333333333, 0.333333333333333, 0.333333333333333, 0.0, 0.0, 0.0, 0.0, 0.0, 0.0, 0.0, 0.0, 0.0, 0.0, 0.0, 0.0, 0.0], [0.0, 0.0, 0.072476602032455, 0.097550431425458, 0.333333333333333, 0.260856731300879, 0.235782901907875, 0.0, 0.0, 0.0, 0.0, 0.0, 0.0, 0.0, 0.0, 0.0, 0.0, 0.0]], [[0.000381382102584, 0.000725180913663, 0.001349082413711, 0.001403950710139, 0.005531078095369, 0.01934564436084, 0.04098986557547, 0.055709907278933, 0.065434305573465, 0.071566599910115, 0.066897343806498, 0.054902335114531, 0.040349509866259, 0.042739926597404, 0.04813629889593, 0.044311610556495, 0.050288296114382, 0.389937682114212], [0.00071548751948, 0.000815262832869, 0.000726544749455, 0.000559188336, 0.001325232514789, 0.007407868827337, 0.031561546240179, 0.053199739113666, 0.065303393319281, 0.071720247844114, 0.072678742722815, 0.069067640122291, 0.056144010302334, 0.053446455974191, 0.053657422058318, 0.042118041883445, 0.029254760060222, 0.390298415579215], [0.000124865087225, 0.000287954242566, 0.000364692823249, 0.000444868843823, 0.003352641788006, 0.021098181703792, 0.04702875606468, 0.056918258551457, 0.056157966893288, 0.05529323874576, 0.054087041257666, 0.053669252689729, 0.040360526692424, 0.044171884115791, 0.041321115461715, 0.039304227545068, 0.031395969835913, 0.454618557657846], [0.000525562111021, 0.001216634184321, 0.002247347049374, 0.002239054600088, 0.003062588365305, 0.00936906476226, 0.033625711477159, 0.058065125572866, 0.081967139310479, 0.083895213349708, 0.078501016641649, 0.066073670249629, 0.060691289901532, 0.063126542904045, 0.06600883965143, 0.062913575011447, 0.056141754933623, 0.270329869924066], [0.000758302452137, 0.001322050120834, 0.002411010993197, 0.003549064170048, 0.004852429583555, 0.020831273123451, 0.020662724030952, 0.020586370227602, 0.020443614468399, 0.052100934739454, 0.06898799602018, 0.091716314797937, 0.079088197626014, 0.083621986397107, 0.062031945811413, 0.059647600411653, 0.0574141578896, 0.349974027136469], [0.000277482957968, 0.000399409213981, 0.000668407012708, 0.001543875006194, 0.00280531527331, 0.014088355245995, 0.03885580182034, 0.064720314881301, 0.067775834704061, 0.079034922931144, 0.068616001959596, 0.06759885460669, 0.045329389217047, 0.045616171266217, 0.046451385189391, 0.044720355698799, 0.034224204377742, 0.377273918637517]], [[0.0, 0.0, 0.0, 0.0, 0.109629250955948, 0.255153668708317, 0.287432014841985, 0.201858197251547, 0.063960366705406, 0.03754751016444, 0.015203865683977, 0.009210809864557, 0.003971502012348, 0.002259713127301, 0.001652400266286, 0.001026218525793, 0.001026218525793, 0.010068263366302], [0.0, 0.0, 0.0, 0.0, 0.062260277363382, 0.260722640737675, 0.324774474913193, 0.265309128437198, 0.066846765062905, 0.006588821620815, 0.003793890733428, 0.003793890733428, 0.001970036799326, 0.001970036799326, 0.001970036799326, 0.0, 0.0, 0.0], [0.0, 0.0, 0.0, 0.0, 0.067677788189462, 0.093773281406245, 0.294318200460289, 0.226640412270828, 0.200544919054044, 0.014410732300238, 0.014410732300238, 0.014410732300238, 0.0, 0.0, 0.0, 0.0, 0.0, 0.073813201718418], [0.0, 0.0, 0.0, 0.0, 0.008602360817418, 0.197874194700075, 0.274797586655495, 0.295942231010002, 0.121098895790499, 0.051337637209201, 0.021590632037276, 0.007162133374122, 0.0, 0.003900665956978, 0.007198109468638, 0.007198109468638, 0.00329744351166, 0.0], [0.0, 0.0, 0.0, 0.0, 0.02918724678513, 0.330459277629906, 0.330459277629906, 0.301272030844776, 0.0, 0.0, 0.0, 0.0, 0.0, 0.002874055703427, 0.002874055703427, 0.002874055703427, 0.0, 0.0], [0.0, 0.0, 0.0, 0.0, 0.194479275073289, 0.303868568561444, 0.305824675238766, 0.111345400165477, 0.001956106677322, 0.0, 0.0, 0.0, 0.0, 0.0, 0.0, 0.0, 0.0, 0.082525974283703]], [[0.064176738827854, 0.149371165278828, 0.304294381292266, 0.240117642464412, 0.183962168054505, 0.029038952041068, 0.029038952041068, 0.0, 0.0, 0.0, 0.0, 0.0, 0.0, 0.0, 0.0, 0.0, 0.0, 0.0], [0.019005198339673, 0.04478988978219, 0.051024615900981, 0.178410348139035, 0.288543443551144, 0.282308717432353, 0.135917786854625, 0.0, 0.0, 0.0, 0.0, 0.0, 0.0, 0.0, 0.0, 0.0, 0.0, 0.0], [0.0, 0.0, 0.333333333333333, 0.333333333333333, 0.333333333333333, 0.0, 0.0, 0.0, 0.0, 0.0, 0.0, 0.0, 0.0, 0.0, 0.0, 0.0, 0.0, 0.0], [0.0, 0.050185536705347, 0.149023307652964, 0.333333333333333, 0.283147796627987, 0.184310025680369, 0.0, 0.0, 0.0, 0.0, 0.0, 0.0, 0.0, 0.0, 0.0, 0.0, 0.0, 0.0], [0.0, 0.072568370481115, 0.202226280206933, 0.333333333333333, 0.260764962852218, 0.1311070531264, 0.0, 0.0, 0.0, 0.0, 0.0, 0.0, 0.0, 0.0, 0.0, 0.0, 0.0, 0.0], [0.0, 0.108603847131499, 0.333333333333333, 0.333333333333333, 0.224729486201835, 0.0, 0.0, 0.0, 0.0, 0.0, 0.0, 0.0, 0.0, 0.0, 0.0, 0.0, 0.0, 0.0]], [[0.0, 0.049617281882079, 0.211127637451721, 0.333333333333333, 0.283716051451255, 0.122205695881612, 0.0, 0.0, 0.0, 0.0, 0.0, 0.0, 0.0, 0.0, 0.0, 0.0, 0.0, 0.0], [NaN, NaN, NaN, NaN, NaN, NaN, NaN, NaN, NaN, NaN, NaN, NaN, NaN, NaN, NaN, NaN, NaN, NaN], [0.040984324718946, 0.14993478659694, 0.222792402016855, 0.292349008614387, 0.183398546736393, 0.110540931316479, 0.0, 0.0, 0.0, 0.0, 0.0, 0.0, 0.0, 0.0, 0.0, 0.0, 0.0, 0.0], [0.0, 0.333333333333333, 0.333333333333333, 0.333333333333333, 0.0, 0.0, 0.0, 0.0, 0.0, 0.0, 0.0, 0.0, 0.0, 0.0, 0.0, 0.0, 0.0, 0.0], [0.0, 0.013388589177996, 0.04761087972586, 0.101976488931448, 0.088587899753452, 0.285722453607474, 0.231356844401885, 0.231356844401885, 0.0, 0.0, 0.0, 0.0, 0.0, 0.0, 0.0, 0.0, 0.0, 0.0], [0.0, 0.003529418235398, 0.170833158586492, 0.333333333333333, 0.329803915097936, 0.162500174746842, 0.0, 0.0, 0.0, 0.0, 0.0, 0.0, 0.0, 0.0, 0.0, 0.0, 0.0, 0.0]], [[0.077286758627358, 0.192267181804615, 0.255774143912876, 0.286744413827837, 0.148842379301729, 0.030970269914961, 0.0, 0.0, 0.0, 0.0, 0.0, 0.0, 0.0, 0.0, 0.0, 0.0, 0.004057426305311, 0.004057426305311], [0.332362880471098, 0.318740980540756, 0.299780698876704, 0.02672563717027, 0.011749829439351, 0.010639973501822, 0.0, 0.0, 0.0, 0.0, 0.0, 0.0, 0.0, 0.0, 0.0, 0.0, 0.0, 0.0], [0.172424552834502, 0.258568016750458, 0.304412800329473, 0.181560690404921, 0.068338260856665, 0.014695678823981, 0.0, 0.0, 0.0, 0.0, 0.0, 0.0, 0.0, 0.0, 0.0, 0.0, 0.0, 0.0], [0.264157286534611, 0.19926530432829, 0.251305070398755, 0.220517013461501, 0.064755325276842, 0.0, 0.0, 0.0, 0.0, 0.0, 0.0, 0.0, 0.0, 0.0, 0.0, 0.0, 0.0, 0.0], [0.289265846403579, 0.326630948780919, 0.299556781101115, 0.076382578078912, 0.008163845635475, 0.0, 0.0, 0.0, 0.0, 0.0, 0.0, 0.0, 0.0, 0.0, 0.0, 0.0, 0.0, 0.0], [0.272249959332161, 0.255115056390348, 0.289382577251899, 0.134971419229764, 0.048280987795829, 0.0, 0.0, 0.0, 0.0, 0.0, 0.0, 0.0, 0.0, 0.0, 0.0, 0.0, 0.0, 0.0]], [[0.0, 0.164199527698564, 0.333333333333333, 0.333333333333333, 0.169133805634769, 0.0, 0.0, 0.0, 0.0, 0.0, 0.0, 0.0, 0.0, 0.0, 0.0, 0.0, 0.0, 0.0], [0.220074014268411, 0.312234913961684, 0.333333333333333, 0.113259319064922, 0.021098419371649, 0.0, 0.0, 0.0, 0.0, 0.0, 0.0, 0.0, 0.0, 0.0, 0.0, 0.0, 0.0, 0.0], [0.106757485206385, 0.321710139716755, 0.333333333333333, 0.226575848126948, 0.011623193616579, 0.0, 0.0, 0.0, 0.0, 0.0, 0.0, 0.0, 0.0, 0.0, 0.0, 0.0, 0.0, 0.0], [0.0, 0.169454801116592, 0.328078404621911, 0.333333333333333, 0.163878532216741, 0.005254928711422, 0.0, 0.0, 0.0, 0.0, 0.0, 0.0, 0.0, 0.0, 0.0, 0.0, 0.0, 0.0], [0.023082090119329, 0.172534602869593, 0.329023366751691, 0.310251243214004, 0.16079873046374, 0.004309966581642, 0.0, 0.0, 0.0, 0.0, 0.0, 0.0, 0.0, 0.0, 0.0, 0.0, 0.0, 0.0], [0.0, 0.232427798234927, 0.333333333333333, 0.333333333333333, 0.100905535098406, 0.0, 0.0, 0.0, 0.0, 0.0, 0.0, 0.0, 0.0, 0.0, 0.0, 0.0, 0.0, 0.0]], [[0.0, 0.034658722814339, 0.034658722814339, 0.034658722814339, 0.0, 0.0, 0.0, 0.0, 0.037780217876021, 0.078782263868676, 0.101654473718156, 0.098351544221409, 0.074217794915419, 0.071686860219518, 0.05527609688419, 0.038407800197525, 0.035831347024915, 0.304035432631155], [0.046844497030052, 0.071400810471913, 0.071400810471913, 0.159967453784353, 0.135411140342491, 0.135411140342491, 0.0, 0.0, 0.0, 0.01684437535929, 0.0178695534023, 0.02987564300356, 0.026016794418368, 0.036186007340066, 0.029819750273302, 0.016834223499203, 0.005639832534495, 0.200477967726201], [0.076788212124267, 0.176276114603593, 0.191995047459076, 0.188704198282282, 0.089216295802956, 0.073497362947473, 0.0, 0.01909517018024, 0.0314546627014, 0.039137688364015, 0.026362511105063, 0.014003018583903, 0.010218148801484, 0.003898155880196, 0.003898155880196, 0.0, 0.0, 0.055455257283858], [0.0, 0.025060498823409, 0.062817962898666, 0.118059375485741, 0.092998876662331, 0.095863408640606, 0.040621996053531, 0.072114881610838, 0.060024442020447, 0.082023563646884, 0.06867908322917, 0.048186875904789, 0.036487459239407, 0.033780957589755, 0.035714783249699, 0.031741881295302, 0.019446074661309, 0.076377878988115], [0.029466721767817, 0.030085101170689, 0.119944300472448, 0.16703383844132, 0.166415459038448, 0.118284841163194, 0.041728581426505, 0.05562841747984, 0.013899836053335, 0.017949681723848, 0.004049845670513, 0.008061987042042, 0.014986226609395, 0.027991560392497, 0.026772588128189, 0.017615209062061, 0.012846166782408, 0.12723963757545], [0.014296301365645, 0.046264584188212, 0.15551924351444, 0.240008758293645, 0.208040475471078, 0.09878581614485, 0.0, 0.043155674238624, 0.043155674238624, 0.043155674238624, 0.0, 0.0, 0.0, 0.0, 0.0, 0.0, 0.0, 0.107617798306258]], [[0.0054014487024, 0.049728865217595, 0.156025582030944, 0.162840967343421, 0.170905508550745, 0.103060550709214, 0.111599663373766, 0.062509852334171, 0.029493303194823, 0.017442062470827, 0.019654869078664, 0.015465514256239, 0.010215031076627, 0.005465305238646, 0.007338340328403, 0.005210137602909, 0.004949477590236, 0.062693520900368], [0.069980862340068, 0.085792155025687, 0.100892904686057, 0.12717448128224, 0.159938647813397, 0.158885245692723, 0.07192969307231, 0.026629176164412, 0.012581828624715, 0.011634784901821, 0.010633477019259, 0.013444202387915, 0.011757153637478, 0.010836621325413, 0.012804048978454, 0.007726413621942, 0.007184743868857, 0.100173559557251], [0.072041122108032, 0.13584929848639, 0.177917496820524, 0.16250601291637, 0.111199099930692, 0.081626398145788, 0.038850951940937, 0.043988288377118, 0.039215655035421, 0.034020607356336, 0.017554421224289, 0.014301418239873, 0.007799491801296, 0.007184384207567, 0.003644388865197, 0.002466912667945, 0.002038232894666, 0.04779581898156], [0.008067954419895, 0.078332141912156, 0.179356509736275, 0.191971731505629, 0.131558098550749, 0.051314455878414, 0.036256057909803, 0.038747739221285, 0.027389280736497, 0.031699862172107, 0.028056475395563, 0.024665137697111, 0.023321770478009, 0.02229388100693, 0.021537388842674, 0.018928666721411, 0.014871499026057, 0.071631348789435], [0.071443797020744, 0.114699999279684, 0.196720773247892, 0.184590334872673, 0.156143664274995, 0.098540588847799, 0.039227230202274, 0.024417698541012, 0.002028498326378, 0.005334124911891, 0.010271058514518, 0.013639665364744, 0.012373548964932, 0.009309927923091, 0.007139944842455, 0.006680487503917, 0.005985838340402, 0.041452819020601], [0.081176868102136, 0.120700220590538, 0.178425729328585, 0.12754867616125, 0.128202694426823, 0.081453011675728, 0.070707824244017, 0.040190595988647, 0.02724172793843, 0.012771730056494, 0.003520510023767, 0.003373213984986, 0.00574022136776, 0.008373591873436, 0.011342542127277, 0.010391723202174, 0.008756670537286, 0.080082448370666]], [[0.030451507661245, 0.081579011212156, 0.158930427732843, 0.191804648653292, 0.172554742188728, 0.109340662996798, 0.054991052743797, 0.025322110346378, 0.004206927205321, 0.004873900211964, 0.00481143926708, 0.004293162965417, 0.003864163061145, 0.004586256877606, 0.00461561775731, 0.004415897613648, 0.002316094010917, 0.137042377494354], [0.084968437942087, 0.11993088218004, 0.125949674353971, 0.1375030281064, 0.121198791647529, 0.109992635398175, 0.031211956162775, 0.008939369065596, 0.0, 0.001768528441413, 0.003739970706164, 0.005597253887211, 0.006084614490006, 0.007112862757675, 0.006947055053037, 0.004691166008829, 0.002090110695159, 0.222273663103932], [0.022033634755337, 0.098621679806699, 0.152154101081926, 0.195619654796245, 0.14899841263834, 0.119670166099879, 0.056532640980292, 0.026565838086835, 0.001487272318802, 0.000708997127887, 0.000708997127887, 0.003103140978502, 0.002394143850614, 0.002394143850614, 0.0, 0.0, 0.0, 0.16900717650014], [0.042444444950019, 0.095824937286253, 0.145428017455795, 0.174251880871804, 0.179299194616157, 0.135894512215865, 0.085599363904744, 0.020351343710655, 0.007444079538671, 0.00489015194842, 0.007003097706318, 0.00691892698277, 0.007055981673607, 0.008566065237628, 0.008161220300188, 0.007282197544418, 0.005144282019443, 0.058440302037247], [0.054496959267465, 0.094528940972804, 0.179407897124467, 0.190145501827928, 0.193511315886416, 0.112053435246497, 0.05291678900342, 0.008665229079748, 0.001820883213118, 0.002759078301082, 0.003511853214431, 0.005233204682096, 0.006715982598909, 0.007662346618695, 0.00532875762385, 0.004548755834568, 0.003684308530466, 0.073008760974042], [0.020348712812625, 0.056395937701537, 0.128498111622229, 0.191246796442279, 0.209272494608979, 0.149143333116393, 0.067845732307433, 0.013772809251821, 0.002108442988375, 0.003858232968807, 0.006993450862788, 0.00649714430708, 0.006207029222075, 0.004574131168662, 0.004367609122081, 0.003793997034709, 0.002787817645184, 0.122288216816946]], [[0.003783336304577, 0.00884373454114, 0.013776651512366, 0.028857698931195, 0.036573753155027, 0.034735850568574, 0.015871466845168, 0.003601277402388, 0.001700876968251, 0.005469850294229, 0.008478010881889, 0.008851266976251, 0.00885182508983, 0.012282421801664, 0.032739512837193, 0.080055187924112, 0.15818610426158, 0.537341173704566], [0.137116542574605, 0.138940131609748, 0.005068719129778, 0.026620552045431, 0.028415463231287, 0.027273276476553, 0.003618500220999, 0.001527918773695, 0.002610436560283, 0.002610436560283, 0.003208020645856, 0.004061750712846, 0.005626372868908, 0.008484797329119, 0.016090494072769, 0.03147076148714, 0.068835000862444, 0.488420824838257], [0.004036887444619, 0.010270949168167, 0.015772142200137, 0.021281365017824, 0.015298462572906, 0.013701817889038, 0.006022398722313, 0.003904548348102, 0.0, 0.002769725202426, 0.004919722589905, 0.010846227970156, 0.012555911199049, 0.019426091520976, 0.038727468517438, 0.123632498986875, 0.168026896810334, 0.528806885839734], [0.005099340344988, 0.014389573221947, 0.024959552189497, 0.037362227784497, 0.043205469633444, 0.037585343906094, 0.021492032317308, 0.006358557591402, 0.003595716024533, 0.005304907790775, 0.008126036329775, 0.01302881065382, 0.015462712474492, 0.034306598042459, 0.073796379289684, 0.122788539817424, 0.133322203934254, 0.399815998653606], [0.008515402844399, 0.013817255775354, 0.026652905631973, 0.048092834538179, 0.066150662183011, 0.060663872760346, 0.033049737371117, 0.00969005679533, 0.002025964228795, 0.007317495315092, 0.01046513999361, 0.025019494564942, 0.026799435936463, 0.04053343701983, 0.049786773457203, 0.077877945753507, 0.086254811911721, 0.407286773919125], [0.004766339643217, 0.010596404301777, 0.02689057102097, 0.045728712349182, 0.053107349936845, 0.036769908783699, 0.014766410251937, 0.002706373193799, 0.003800066395253, 0.013881368423061, 0.018591162898935, 0.022478518394507, 0.022873913151858, 0.035753580041378, 0.061275834766963, 0.093592436273066, 0.092905955303914, 0.439515094869639]], [[0.003347851548938, 0.066885848177014, 0.277800875355524, 0.3285891629655, 0.26644748515632, 0.05553245797781, 0.001396318818895, 0.0, 0.0, 0.0, 0.0, 0.0, 0.0, 0.0, 0.0, 0.0, 0.0, 0.0], [0.048404359160862, 0.145779990597197, 0.254418414418674, 0.206014055257812, 0.108638423821477, 0.0, 0.0, 0.078914918914659, 0.078914918914659, 0.078914918914659, 0.0, 0.0, 0.0, 0.0, 0.0, 0.0, 0.0, 0.0], [0.01989602653395, 0.18123904835767, 0.246826333406626, 0.313437306799383, 0.152094284975663, 0.086506999926707, 0.0, 0.0, 0.0, 0.0, 0.0, 0.0, 0.0, 0.0, 0.0, 0.0, 0.0, 0.0], [0.0, 0.174145076677914, 0.329986843246295, 0.331551727439026, 0.15918825665542, 0.003346490087038, 0.001781605894307, 0.0, 0.0, 0.0, 0.0, 0.0, 0.0, 0.0, 0.0, 0.0, 0.0, 0.0], [0.014111908411976, 0.052912013577707, 0.320525855267859, 0.317535561330294, 0.280421319755626, 0.012807478065474, 0.001685863591063, 0.0, 0.0, 0.0, 0.0, 0.0, 0.0, 0.0, 0.0, 0.0, 0.0, 0.0], [0.034901600692072, 0.06546916064897, 0.281190217861847, 0.298431732641261, 0.267864172684363, 0.052143115471486, 0.0, 0.0, 0.0, 0.0, 0.0, 0.0, 0.0, 0.0, 0.0, 0.0, 0.0, 0.0]], [[0.00466639090334, 0.028195822049326, 0.095990911145677, 0.150931028463429, 0.127401597317443, 0.059606508221092, 0.0, 0.0, 0.0, 0.0, 0.0, 0.0, 0.000430888650215, 0.010102146480978, 0.018965846935576, 0.018534958285361, 0.008863700454599, 0.476310201092963], [0.028131519095563, 0.048725605733736, 0.056809366806537, 0.149985686613604, 0.12939159997543, 0.113696794335356, 0.0, 0.0, 0.0, 0.0, 0.007242672636426, 0.007242672636426, 0.012459123786827, 0.009042938043519, 0.013609692900358, 0.009529025934567, 0.006968198364985, 0.407165103136666], [0.015117727628316, 0.023524192546809, 0.0613472264734, 0.055670055613236, 0.047263590694742, 0.026596560463977, 0.023275096869172, 0.0294852123082, 0.014638367294948, 0.008519274121602, 0.005726791194996, 0.006640748165723, 0.009395197176863, 0.009705495068214, 0.009282189647951, 0.008162027746503, 0.00443409734273, 0.641216149642618], [0.004065531000606, 0.024428704004567, 0.052576900527997, 0.065840944613873, 0.085678502204201, 0.05753030568077, 0.040200730594289, 0.0, 0.0, 0.0, 0.0, 0.002624042279895, 0.024634510274852, 0.047774400344769, 0.047581666838227, 0.02557119884327, 0.003413561066287, 0.518079001726398], [0.025866326365795, 0.078109722418866, 0.140607258838278, 0.137111510146884, 0.091907354491204, 0.029409818071793, 0.014381262188769, 0.010127652604348, 0.010127652604348, 0.013997976979748, 0.018285543476415, 0.029782982620253, 0.025884006774469, 0.026028676648685, 0.020256437005849, 0.016549877684276, 0.01507524909005, 0.29649069198997], [0.0, 0.00951091737675, 0.036382564366153, 0.183955312091988, 0.219789192570576, 0.192917545581173, 0.045344797855338, 0.005259520008753, 0.005259520008753, 0.005259520008753, 0.002059555427604, 0.004651169906692, 0.008378119490356, 0.010758432149314, 0.012252761901941, 0.014711337374701, 0.012044749015396, 0.231464984865757]], [[0.0, 0.07693708369058, 0.07693708369058, 0.07693708369058, 0.0, 0.0, 0.0, 0.0, 0.0, 0.0, 0.0, 0.0, 0.0, 0.0, 0.0, 0.0, 0.0, 0.769188748928259], [0.333333333333333, 0.333333333333333, 0.333333333333333, 0.0, 0.0, 0.0, 0.0, 0.0, 0.0, 0.0, 0.0, 0.0, 0.0, 0.0, 0.0, 0.0, 0.0, 0.0], [NaN, NaN, NaN, NaN, NaN, NaN, NaN, NaN, NaN, NaN, NaN, NaN, NaN, NaN, NaN, NaN, NaN, NaN], [0.0, 0.124859207999595, 0.268967963386524, 0.268967963386524, 0.14410875538693, 0.0, 0.0, 0.0, 0.0, 0.0, 0.0, 0.0, 0.0, 0.0, 0.0, 0.0, 0.0, 0.193096109840426], [0.153139319259296, 0.153139319259296, 0.247699288367472, 0.094559969108176, 0.094559969108176, 0.0, 0.0, 0.0, 0.0, 0.0, 0.0, 0.0, 0.0, 0.0, 0.0, 0.0, 0.0, 0.256902134897584], [0.0, 0.0, 0.333333333333333, 0.333333333333333, 0.333333333333333, 0.0, 0.0, 0.0, 0.0, 0.0, 0.0, 0.0, 0.0, 0.0, 0.0, 0.0, 0.0, 0.0]], [[0.0, 9.5237627347e-05, 0.0094901775715, 0.058589716420064, 0.21914306224831, 0.291773140828578, 0.270336798175277, 0.113309032437866, 0.032070014933256, 0.004406818737992, 0.000786001019811, 0.0, 0.0, 0.0, 0.0, 0.0, 0.0, 0.0], [0.0, 0.000102008343957, 0.001254122993669, 0.114411965097375, 0.262699829024845, 0.321445864380876, 0.217884837328471, 0.070519383349731, 0.01062123334399, 0.001024418292689, 0.0, 0.0, 0.0, 0.0, 0.0, 0.0, 1.8168922198e-05, 1.8168922198e-05], [0.0, 0.000183543966554, 0.003748627859069, 0.017167205371645, 0.081562531151812, 0.261981733851679, 0.30695666706612, 0.251587258214967, 0.067602971622585, 0.009209460895568, 0.0, 0.0, 0.0, 0.0, 0.0, 0.0, 0.0, 0.0], [0.0, 0.000177296981356, 0.012194643462269, 0.046955397396976, 0.191027098525365, 0.292220509253147, 0.282815599431085, 0.141507708049568, 0.028918180617917, 0.003562336505272, 0.000621229777044, 0.0, 0.0, 0.0, 0.0, 0.0, 0.0, 0.0], [0.0, 0.000573017370091, 0.016070977876122, 0.085899295915685, 0.223886256721095, 0.315495563270281, 0.247073968400852, 0.108513990225351, 0.001733155645638, 0.000326432475505, 0.000326432475505, 0.0, 0.0, 0.0, 0.0, 0.0, 0.0, 0.000100909623875], [0.0, 0.000201908914408, 0.006757630032233, 0.109305661890949, 0.269386944670343, 0.319848285822832, 0.221387624352534, 0.062167451688069, 0.0053238626816, 0.001236492293181, 0.000486651803861, 0.000313178540016, 0.000313178540016, 0.0, 0.0, 0.0, 0.0, 0.003271128769959]], [[0.014177162794657, 0.048266454844434, 0.128314843533509, 0.167309788279638, 0.2523543547568, 0.165615792577444, 0.119133858526939, 0.0, 0.0, 0.0, 0.001328067609448, 0.001328067609448, 0.001328067609448, 0.001387766747399, 0.001387766747399, 0.001387766747399, 0.0, 0.09668024161604], [0.098855383324148, 0.124922150354859, 0.113454343061651, 0.151046415433235, 0.173697499600466, 0.16958817452288, 0.056273855726982, 0.00755600452904, 0.0, 0.0, 0.0, 0.0, 0.0, 0.0, 0.000895797029, 0.000895797029, 0.000895797029, 0.101918782359739], [0.017254809677857, 0.077027349687493, 0.145708976451096, 0.215784091750442, 0.225330552151987, 0.156648925388384, 0.06931900041118, 0.0, 0.0, 0.0, 0.0, 0.0, 0.0, 0.002921035852337, 0.004519323310301, 0.004519323310301, 0.001598287457964, 0.079368324550658], [0.013981127683908, 0.059117365415363, 0.189900173450599, 0.211509628871421, 0.22772933193305, 0.096946523897814, 0.061355940793084, 0.0, 0.002046644734177, 0.002046644734177, 0.002046644734177, 0.001094569691818, 0.005044160395827, 0.007052410407058, 0.008293650970448, 0.007844722880013, 0.005836472868782, 0.098153986538284], [0.073118598410749, 0.11187465591135, 0.201513360941088, 0.195808076794118, 0.189968386868543, 0.107787002755754, 0.043071016261813, 0.010154648686788, 0.0, 0.0, 0.0, 0.0, 0.000722401700255, 0.002370099029338, 0.002370099029338, 0.002387071588485, 0.001378738726633, 0.057475843295748], [0.002617296786108, 0.024956800285252, 0.078233520536975, 0.235864935287057, 0.262209150136433, 0.21984408137716, 0.05959536984097, 0.010911651492449, 0.0, 0.0, 0.0, 0.0, 0.0, 0.0, 0.0, 0.0, 0.0, 0.105767194257596]], [[0.0, 0.000785673339994, 0.001965281029337, 0.001965281029337, 0.001179607689343, 0.0, 0.0, 0.0, 0.003804464740878, 0.014206189995085, 0.023872847062932, 0.027384390469991, 0.022271414450549, 0.018979294086368, 0.018906286774516, 0.016875295637895, 0.019645357643451, 0.828158616050325], [0.000933030113715, 0.000933030113715, 0.000429940427405, 0.0, 0.0, 0.0, 0.0, 0.000657701647289, 0.001716729151831, 0.001716729151831, 0.001939908906279, 0.002130492419464, 0.003802049995502, 0.004783122603519, 0.004412404949583, 0.002740847373545, 0.001243442914549, 0.972560570231774], [0.003148471211553, 0.003148471211553, 0.003148471211553, 0.0, 0.0, 0.0, 0.00397701417967, 0.006800024075305, 0.009419714810428, 0.005442700630757, 0.011329968015897, 0.021278979230109, 0.027125362116247, 0.021034342675881, 0.014639925546029, 0.008793542659891, 0.006174284819483, 0.854538727605644], [0.012377605029788, 0.00665211320817, 0.001334640599854, 0.0, 0.0, 0.0, 0.0, 0.0, 0.003292383213489, 0.006361735127948, 0.009171067941501, 0.010631184759749, 0.014670876462562, 0.020066404327761, 0.02574643590404, 0.023249682448238, 0.024089561862032, 0.842356309114867], [0.015285629109475, 0.012558841221336, 0.006234624492359, 0.0008497127508, 0.0, 0.0, 0.0, 0.0, 0.00063064163245, 0.008342307316608, 0.012641372602236, 0.01928793514778, 0.016394480248312, 0.016618709462978, 0.011415499800754, 0.009900347717646, 0.014045996891519, 0.855793901605746], [0.001760824202016, 0.000914387199414, 0.000914387199414, 0.0, 0.0, 0.0, 0.0, 0.0, 0.0, 0.000838613164254, 0.00151768671285, 0.005189324349234, 0.006946920157185, 0.006974387023781, 0.003906730848426, 0.001310521876221, 0.002077703358298, 0.967648513908905]], [[0.395071363237335, 0.395071363237335, 0.069952424508444, 0.069952424508444, 0.069952424508444, 0.0, 0.0, 0.0, 0.0, 0.0, 0.0, 0.0, 0.0, 0.0, 0.0, 0.0, 0.0, 0.0], [0.034953740486212, 0.068429894040792, 0.068429894040792, 0.03347615355458, 0.0, 0.0, 0.0, 0.0, 0.0, 0.0, 0.0, 0.0, 0.0, 0.0, 0.0, 0.0, 0.0, 0.794710317877623], [0.319001977514931, 0.333333333333333, 0.333333333333333, 0.014331355818402, 0.0, 0.0, 0.0, 0.0, 0.0, 0.0, 0.0, 0.0, 0.0, 0.0, 0.0, 0.0, 0.0, 0.0], [0.180630199129138, 0.302033400341308, 0.333333333333333, 0.152703134204195, 0.031299932992025, 0.0, 0.0, 0.0, 0.0, 0.0, 0.0, 0.0, 0.0, 0.0, 0.0, 0.0, 0.0, 0.0], [0.202509039709564, 0.202509039709564, 0.333333333333333, 0.13082429362377, 0.13082429362377, 0.0, 0.0, 0.0, 0.0, 0.0, 0.0, 0.0, 0.0, 0.0, 0.0, 0.0, 0.0, 0.0], [0.333333333333333, 0.333333333333333, 0.333333333333333, 0.0, 0.0, 0.0, 0.0, 0.0, 0.0, 0.0, 0.0, 0.0, 0.0, 0.0, 0.0, 0.0, 0.0, 0.0]], [[0.0, 0.0, 0.056764579225058, 0.103719176481601, 0.260798615640723, 0.249403424983601, 0.202448827727057, 0.045369388567935, 0.0, 0.0, 0.0, 0.0, 0.0, 0.0, 0.0, 0.0, 0.0, 0.081495987374025], [0.0, 0.0, 0.0, 0.172323482413775, 0.270697948799228, 0.31564348763172, 0.143320005217945, 0.044945538832492, 0.0, 0.0, 0.0, 0.0, 0.0, 0.0, 0.0, 0.0, 0.0, 0.053069537104841], [0.0, 0.051688096659058, 0.101767780627348, 0.202880030575453, 0.220822133953752, 0.219871344219094, 0.118759094270989, 0.049128894233632, 0.0, 0.0, 0.0, 0.0, 0.0, 0.0, 0.0, 0.0, 0.0, 0.035082625460674], [0.0, 0.009087666563508, 0.145839065540361, 0.145839065540361, 0.240366453535155, 0.150505539089161, 0.150505539089161, 0.046890484530859, 0.0, 0.0, 0.0, 0.0, 0.0, 0.0, 0.0, 0.0, 0.0, 0.110966186111434], [0.0, 0.0, 0.155307952856835, 0.242532076206323, 0.296736969397494, 0.167178506440089, 0.0799543830906, 0.025749489899429, 0.0, 0.0, 0.0, 0.0, 0.0, 0.0, 0.0, 0.0, 0.0, 0.032540622109231], [0.0, 0.0, 0.05388912294142, 0.163152790285418, 0.306175604069893, 0.279444210391913, 0.170180543047915, 0.027157729263441, 0.0, 0.0, 0.0, 0.0, 0.0, 0.0, 0.0, 0.0, 0.0, 0.0]], [[0.07099838407823, 0.12844038080061, 0.10331773595736, 0.093517640289161, 0.040881365399186, 0.105151989866938, 0.170502709407601, 0.183101542350839, 0.086683697074431, 0.017404554775643, 0.0, 0.0, 0.0, 0.0, 0.0, 0.0, 0.0, 0.0], [0.142732293693386, 0.146095763462121, 0.091004583391306, 0.003363469768735, 0.0, 0.120226220437497, 0.201983763752835, 0.205601296561484, 0.085375076123987, 0.003617532808649, 0.0, 0.0, 0.0, 0.0, 0.0, 0.0, 0.0, 0.0], [0.089108080670337, 0.148530784184422, 0.148869271290224, 0.099620851939168, 0.019996073587494, 0.007657262292167, 0.079747881521065, 0.143790882011169, 0.156967717150618, 0.08487709792172, 0.020834097431616, 0.0, 0.0, 0.0, 0.0, 0.0, 0.0, 0.0], [0.038208364727318, 0.148525789468314, 0.249101807887782, 0.242166927292085, 0.117469982955799, 0.054545501831173, 0.063063623179557, 0.066137556440371, 0.011592054609198, 0.003073933260814, 0.0, 0.0, 0.0, 0.0, 0.0, 0.0, 0.0, 0.00611445834759], [0.113047772613427, 0.139015147065769, 0.158553563414221, 0.13977447681791, 0.108273295857911, 0.136106566695144, 0.088048994895952, 0.088048994895952, 0.0, 0.0, 0.000383230266338, 0.000383230266338, 0.000383230266338, 0.0, 0.0, 0.0, 0.0, 0.027981496944701], [0.02854457488554, 0.029678958759306, 0.029517620946938, 0.062905249589494, 0.052640337382964, 0.137424849352761, 0.228426022199282, 0.251564476114606, 0.156159456853785, 0.023138453915325, 0.0, 0.0, 0.0, 0.0, 0.0, 0.0, 0.0, 0.0]], [[0.0, 0.0, 0.0, 0.0, 0.155478067409899, 0.333333333333333, 0.333333333333333, 0.177855265923435, 0.0, 0.0, 0.0, 0.0, 0.0, 0.0, 0.0, 0.0, 0.0, 0.0], [0.0, 0.0, 0.0, 0.0, 0.208148476290462, 0.333333333333333, 0.333333333333333, 0.125184857042872, 0.0, 0.0, 0.0, 0.0, 0.0, 0.0, 0.0, 0.0, 0.0, 0.0], [NaN, NaN, NaN, NaN, NaN, NaN, NaN, NaN, NaN, NaN, NaN, NaN, NaN, NaN, NaN, NaN, NaN, NaN], [0.0, 0.0, 0.0, 0.0, 0.109650238335689, 0.333333333333333, 0.333333333333333, 0.223683094997644, 0.0, 0.0, 0.0, 0.0, 0.0, 0.0, 0.0, 0.0, 0.0, 0.0], [0.0, 0.0, 0.0, 0.017805057468082, 0.163203957726127, 0.333333333333333, 0.315528275865251, 0.170129375607206, 0.0, 0.0, 0.0, 0.0, 0.0, 0.0, 0.0, 0.0, 0.0, 0.0], [0.0, 0.0, 0.0, 0.0, 0.06438325239158, 0.333333333333333, 0.333333333333333, 0.268950080941753, 0.0, 0.0, 0.0, 0.0, 0.0, 0.0, 0.0, 0.0, 0.0, 0.0]], [[0.043870454920897, 0.077680569633597, 0.114957757451255, 0.124182964612007, 0.152180758577589, 0.121767160544573, 0.09405829008608, 0.035724950588283, 0.013572121897497, 0.009613095598593, 0.007186546357827, 0.00618158216672, 0.004475811391668, 0.006027751773098, 0.006522361888381, 0.006126899310882, 0.006798417799419, 0.169072505401632], [0.163638799895256, 0.167413133269015, 0.090426337402343, 0.06398304015592, 0.07980436711093, 0.087776580121239, 0.052904501866739, 0.025605129205458, 0.013527861235869, 0.006469303919561, 0.004897743861577, 0.004255893889719, 0.006488828105562, 0.007240227275497, 0.007600597017004, 0.005035486199582, 0.003709262720179, 0.209222906748548], [0.052123018786108, 0.113200052384682, 0.153413536510742, 0.136241535301987, 0.11185159753693, 0.09434846857967, 0.063023773300432, 0.032892020648749, 0.012065400771109, 0.012301292769368, 0.008208159034921, 0.008387716709341, 0.007841392171663, 0.007265782863957, 0.006667348523957, 0.005956113528659, 0.005065254851173, 0.16914753572655], [0.058808145181648, 0.113972183494712, 0.158325473205061, 0.137530867408927, 0.11544498836825, 0.074884416008845, 0.060028857438232, 0.029724165588064, 0.020442704814036, 0.014857006711192, 0.011628849390588, 0.009308078875212, 0.008636664153811, 0.01072695692774, 0.011307842363382, 0.011133637266956, 0.008011432152627, 0.145227730650717], [0.106574277857462, 0.144115301093829, 0.172237132758478, 0.130423791701182, 0.117064921067612, 0.069271213883149, 0.037615581888831, 0.014111013678208, 0.004658876082723, 0.008389423215793, 0.009826084119061, 0.013203173687859, 0.010276190676463, 0.010670785332075, 0.006738011326648, 0.006623686981427, 0.007213901491695, 0.130986633157504], [0.063259766582146, 0.092061823512823, 0.106562418593797, 0.164540643513163, 0.164325899764661, 0.140284556154125, 0.056155825821346, 0.025537636860146, 0.009077718031698, 0.00702848606764, 0.005832023066927, 0.005792138468571, 0.008811189595505, 0.00977994133019, 0.010919572922016, 0.009504467601276, 0.007149573698045, 0.113376318415926]], [[0.0, 0.009616721603173, 0.025221119699718, 0.036097962730759, 0.026481241127586, 0.010876843031041, 0.0, 0.297235370602575, 0.297235370602575, 0.297235370602575, 0.0, 0.0, 0.0, 0.0, 0.0, 0.0, 0.0, 0.0], [0.235528720038477, 0.300022867361831, 0.333333333333333, 0.097804613294856, 0.033310465971502, 0.0, 0.0, 0.0, 0.0, 0.0, 0.0, 0.0, 0.0, 0.0, 0.0, 0.0, 0.0, 0.0], [0.085421569509535, 0.166429774823769, 0.232515306204299, 0.217583279389365, 0.166903558509564, 0.100818027129034, 0.030328484434434, 0.0, 0.0, 0.0, 0.0, 0.0, 0.0, 0.0, 0.0, 0.0, 0.0, 0.0], [0.0, 0.004330074452988, 0.009066246571946, 0.009066246571946, 0.050540824060597, 0.045804651941639, 0.045804651941639, 0.277615046263099, 0.277615046263099, 0.277615046263099, 0.0, 0.0, 0.0, 0.00084738855665, 0.00084738855665, 0.00084738855665, 0.0, 0.0], [0.109921728181074, 0.211319188041574, 0.333333333333333, 0.223411605152259, 0.122014145291759, 0.0, 0.0, 0.0, 0.0, 0.0, 0.0, 0.0, 0.0, 0.0, 0.0, 0.0, 0.0, 0.0], [0.062159782006792, 0.151157328512513, 0.244172204984998, 0.271173551326541, 0.18217600482082, 0.089161128348336, 0.0, 0.0, 0.0, 0.0, 0.0, 0.0, 0.0, 0.0, 0.0, 0.0, 0.0, 0.0]], [[0.426279512846921, 0.436669042953857, 0.054005977641029, 0.029903358190783, 0.028243707830755, 0.016168520789746, 0.008729879746909, 0.0, 0.0, 0.0, 0.0, 0.0, 0.0, 0.0, 0.0, 0.0, 0.0, 0.0], [0.502447370827359, 0.37313596143654, 0.036930305158249, 0.024335222529422, 0.029733542429412, 0.028019277719028, 0.00539831989999, 0.0, 0.0, 0.0, 0.0, 0.0, 0.0, 0.0, 0.0, 0.0, 0.0, 0.0], [0.386258139150118, 0.18615539915881, 0.141051749119466, 0.086629527619478, 0.044914263624284, 0.067418494824797, 0.050540283012701, 0.031448369319852, 0.005583774170495, 0.0, 0.0, 0.0, 0.0, 0.0, 0.0, 0.0, 0.0, 0.0], [0.568162496994367, 0.169228084996183, 0.129147916418313, 0.046870905211204, 0.043204534953958, 0.029169138707557, 0.014216922718417, 0.0, 0.0, 0.0, 0.0, 0.0, 0.0, 0.0, 0.0, 0.0, 0.0, 0.0], [0.457869133148528, 0.374435312060641, 0.063703900141961, 0.040283131151916, 0.035341376491597, 0.021239394752153, 0.007127752253204, 0.0, 0.0, 0.0, 0.0, 0.0, 0.0, 0.0, 0.0, 0.0, 0.0, 0.0], [0.290631160066275, 0.24896708759097, 0.092286248521609, 0.151999073151404, 0.125215863629299, 0.090900567040444, 0.0, 0.0, 0.0, 0.0, 0.0, 0.0, 0.0, 0.0, 0.0, 0.0, 0.0, 0.0]], [[0.0, 0.084163928183984, 0.179459228811192, 0.267427531195376, 0.249169405149349, 0.153874104522142, 0.065905802137958, 0.0, 0.0, 0.0, 0.0, 0.0, 0.0, 0.0, 0.0, 0.0, 0.0, 0.0], [0.102662211754016, 0.143369584481873, 0.194364177385827, 0.171845862616309, 0.167063782121812, 0.116069189217857, 0.035925292233359, 0.022899966729649, 0.022899966729649, 0.022899966729649, 0.0, 0.0, 0.0, 0.0, 0.0, 0.0, 0.0, 0.0], [0.023707343222958, 0.104679443858634, 0.177020079035377, 0.300003449195808, 0.228653889474699, 0.156313254297956, 0.009622540914567, 0.0, 0.0, 0.0, 0.0, 0.0, 0.0, 0.0, 0.0, 0.0, 0.0, 0.0], [0.0, 0.087774064652558, 0.240292522891257, 0.292502548538553, 0.245559268680775, 0.093040810442076, 0.04083078479478, 0.0, 0.0, 0.0, 0.0, 0.0, 0.0, 0.0, 0.0, 0.0, 0.0, 0.0], [0.02807729248353, 0.089818723524321, 0.240964094706057, 0.284285442123056, 0.243514609809012, 0.092369238627276, 0.020970598726747, 0.0, 0.0, 0.0, 0.0, 0.0, 0.0, 0.0, 0.0, 0.0, 0.0, 0.0], [0.002186373881754, 0.010659242747823, 0.039847734925578, 0.3023520252402, 0.32267409058551, 0.293485598407756, 0.028794934211379, 0.0, 0.0, 0.0, 0.0, 0.0, 0.0, 0.0, 0.0, 0.0, 0.0, 0.0]], [[0.0, 0.0, 0.0, 0.333333333333333, 0.333333333333333, 0.333333333333333, 0.0, 0.0, 0.0, 0.0, 0.0, 0.0, 0.0, 0.0, 0.0, 0.0, 0.0, 0.0], [0.0, 0.0, 0.0, 0.108042280644582, 0.108042280644582, 0.333333333333333, 0.225291052688751, 0.225291052688751, 0.0, 0.0, 0.0, 0.0, 0.0, 0.0, 0.0, 0.0, 0.0, 0.0], [0.0, 0.057188889919143, 0.184915824482805, 0.333333333333333, 0.27614444341419, 0.148417508850528, 0.0, 0.0, 0.0, 0.0, 0.0, 0.0, 0.0, 0.0, 0.0, 0.0, 0.0, 0.0], [0.0, 0.062098534080742, 0.333333333333333, 0.333333333333333, 0.271234799252592, 0.0, 0.0, 0.0, 0.0, 0.0, 0.0, 0.0, 0.0, 0.0, 0.0, 0.0, 0.0, 0.0], [0.0, 0.0, 0.243292565474153, 0.243292565474153, 0.243292565474153, 0.0, 0.0, 0.0, 0.0, 0.0, 0.0, 0.090040767859181, 0.090040767859181, 0.090040767859181, 0.0, 0.0, 0.0, 0.0], [0.0, 0.0, 0.207585865217982, 0.333333333333333, 0.333333333333333, 0.125747468115352, 0.0, 0.0, 0.0, 0.0, 0.0, 0.0, 0.0, 0.0, 0.0, 0.0, 0.0, 0.0]], [[0.0, 0.0, 0.0, 0.0, 0.0, 0.0, 0.0, 0.0, 0.0, 0.0, 0.0, 0.0, 0.0, 0.0, 0.0, 0.0, 0.0, 1.0], [0.0, 0.0, 0.0, 0.0, 0.0, 0.0, 0.0, 0.0, 0.0, 0.0, 0.0, 0.0, 0.0, 0.0, 0.0, 0.0, 0.0, 1.0], [0.0, 0.0, 0.0, 0.0, 0.0, 0.0, 0.0, 0.0, 0.259839656329369, 0.259839656329369, 0.259839656329369, 0.0, 0.0, 0.0, 0.0, 0.0, 0.0, 0.220481031011892], [0.0, 0.0, 0.0, 0.0, 0.0, 0.0, 0.0, 0.0, 0.233107020057017, 0.233107020057017, 0.233107020057017, 0.0, 0.0, 0.0, 0.0, 0.0, 0.0, 0.30067893982895], [0.0, 0.0, 0.0, 0.0, 0.0, 0.0, 0.0, 0.0, 0.0, 0.0, 0.0, 0.0, 0.0, 0.0, 0.0, 0.0, 0.0, 1.0], [0.0, 0.0, 0.0, 0.0, 0.0, 0.0, 0.0, 0.0, 0.0, 0.0, 0.0, 0.0, 0.0, 0.0, 0.0, 0.0, 0.0, 1.0]], [[0.048002034136476, 0.136185129421048, 0.224876580227543, 0.243335246656959, 0.192954334838752, 0.095514755578721, 0.048467051303433, 0.010664867837068, 0.0, 0.0, 0.0, 0.0, 0.0, 0.0, 0.0, 0.0, 0.0, 0.0], [0.119241697200454, 0.183956304062436, 0.163476879406527, 0.188998137035518, 0.148890419860272, 0.149604828272273, 0.035219311924628, 0.010612422237892, 0.0, 0.0, 0.0, 0.0, 0.0, 0.0, 0.0, 0.0, 0.0, 0.0], [0.084116636991047, 0.202519895837642, 0.255206177061754, 0.206724370519654, 0.132144346889556, 0.075465337483851, 0.043823235216496, 0.0, 0.0, 0.0, 0.0, 0.0, 0.0, 0.0, 0.0, 0.0, 0.0, 0.0], [0.066855212059379, 0.153680319077689, 0.226202162583829, 0.25372389149912, 0.18531800428957, 0.095801190681652, 0.018419219808761, 0.0, 0.0, 0.0, 0.0, 0.0, 0.0, 0.0, 0.0, 0.0, 0.0, 0.0], [0.091712157999817, 0.150018375910774, 0.230689319001139, 0.227864421293522, 0.187993896707828, 0.093286135761658, 0.018435693325262, 0.0, 0.0, 0.0, 0.0, 0.0, 0.0, 0.0, 0.0, 0.0, 0.0, 0.0], [0.083940366731627, 0.151521449877662, 0.198175164350807, 0.242309857134114, 0.194309597385175, 0.110162741123518, 0.019580823397096, 0.0, 0.0, 0.0, 0.0, 0.0, 0.0, 0.0, 0.0, 0.0, 0.0, 0.0]], [[0.330630868819973, 0.22186835997092, 0.121094475872105, 0.088280525058162, 0.086304021752021, 0.057260020216144, 0.040506443170712, 0.008536370192974, 0.001361866977038, 0.003166744126595, 0.004174483305926, 0.003642926578296, 0.002562035256863, 0.002388439647669, 0.002073020720983, 0.001804936127786, 0.00175160805491, 0.022592854150923], [0.565317908109934, 0.292847626957975, 0.032844728579125, 0.02007723820031, 0.020820794314992, 0.02217320470279, 0.008301210925656, 0.003576791067451, 0.00132339923453, 0.001913633069943, 0.0013076869063, 0.000847955856958, 0.000526741246556, 0.00053716458634, 0.00072679931508, 0.000457780090069, 0.000307838921234, 0.026091497914757], [0.536494895823408, 0.108656681307069, 0.102262017961544, 0.072708367465099, 0.042049396290824, 0.035367066027243, 0.02721196837785, 0.020606208237031, 0.00781684350684, 0.006788077660734, 0.00233791703105, 0.00233791703105, 0.00088076217013, 0.000494179496538, 0.000494179496538, 0.000494179496538, 0.0, 0.032999342620515], [0.50828479860697, 0.187084699683166, 0.111251290553664, 0.050574150850904, 0.042074914201169, 0.032820497881665, 0.018124526157647, 0.008582420569905, 0.004964689702987, 0.004193237032376, 0.003504839047757, 0.002359048344858, 0.002281603772791, 0.002239307399877, 0.002233999165758, 0.001896777898995, 0.001684264659107, 0.015844934470405], [0.572455242103761, 0.284965910527591, 0.040406023170086, 0.025218575786074, 0.02335896689511, 0.019984081689521, 0.011575709628143, 0.005976272337062, 0.001088635081813, 0.00109846057267, 0.001028488608591, 0.000947677219837, 0.000760408619277, 0.000725149667375, 0.000663080712655, 0.000587628059665, 0.000551454597897, 0.008608234722873], [0.525697669972634, 0.250931123266982, 0.031080137368729, 0.04232608279018, 0.050810356430078, 0.04748525183964, 0.024559596286687, 0.007560978206996, 0.002531713686705, 0.002431349336191, 0.001002629345696, 0.001002629345696, 0.0, 0.0, 0.0, 0.000319586624826, 0.000319586624826, 0.011941308874135]], [[0.026891928716037, 0.056440773768572, 0.09764824536311, 0.172223080081583, 0.188023392851643, 0.13449712064701, 0.048149877442213, 0.000707681869012, 0.0, 0.001148170467138, 0.001148170467138, 0.001148170467138, 0.0, 0.0, 0.0, 0.0, 0.001480192952654, 0.270493194906753], [0.032873003374632, 0.051761511167794, 0.056377096301876, 0.15924458921659, 0.147872839726079, 0.147682270828004, 0.016868999324574, 0.008069570535294, 0.0, 0.0, 0.0, 0.0, 0.0, 0.0, 0.0, 0.0, 0.0, 0.379250119525157], [0.046973127942454, 0.12902988811345, 0.173930991259296, 0.18180677658802, 0.15710540654348, 0.117632375762341, 0.064556670604415, 0.007201280477959, 0.0, 0.0, 0.0, 0.0, 0.0, 0.0, 0.0, 0.0, 0.0, 0.121763482708585], [0.051041809564506, 0.09954314458819, 0.143148608604886, 0.178752040695771, 0.197453188690316, 0.166089127675144, 0.114993977687421, 0.02341735148261, 0.0, 0.0, 0.0, 0.0, 0.0, 0.0, 0.0, 0.0, 0.0, 0.025560751011157], [0.033643584134733, 0.071738066141782, 0.16219805378475, 0.217587356383982, 0.245852514767191, 0.151397511798501, 0.069022259534535, 0.002662619144276, 0.0, 0.0, 0.0, 0.0, 0.0, 0.0, 0.0, 0.0, 0.0, 0.04589803431025], [0.010242569072671, 0.059636896960527, 0.157422274219486, 0.290214504485828, 0.24273066082497, 0.155105703017302, 0.012070903678289, 0.010160419451291, 0.0, 0.0, 0.0, 0.0, 0.0, 0.0, 0.0, 0.0, 0.0, 0.062416068289635]], [[0.0, 0.0, 0.0, 0.0, 0.0, 0.114082397727834, 0.333333333333333, 0.333333333333333, 0.2192509356055, 0.0, 0.0, 0.0, 0.0, 0.0, 0.0, 0.0, 0.0, 0.0], [0.0, 0.0, 0.0, 0.0, 0.070079572740719, 0.144354896527395, 0.329397691744232, 0.259318119003513, 0.185042795216837, 0.0, 0.0, 0.0, 0.0, 0.0, 0.0, 0.0, 0.0, 0.011806924767303], [0.0, 0.0, 0.0, 0.0, 0.0, 0.0, 0.333333333333333, 0.333333333333333, 0.333333333333333, 0.0, 0.0, 0.0, 0.0, 0.0, 0.0, 0.0, 0.0, 0.0], [0.0, 0.0, 0.0, 0.0, 0.0, 0.135979068182623, 0.333333333333333, 0.333333333333333, 0.197354265150711, 0.0, 0.0, 0.0, 0.0, 0.0, 0.0, 0.0, 0.0, 0.0], [0.0, 0.0, 0.0, 0.0, 0.0, 0.312095669133904, 0.312095669133904, 0.312095669133904, 0.0, 0.0, 0.0, 0.0, 0.0, 0.0, 0.0, 0.0, 0.0, 0.063712992598287], [0.0, 0.0, 0.0, 0.0, 0.0, 0.283747290382166, 0.333333333333333, 0.333333333333333, 0.049586042951167, 0.0, 0.0, 0.0, 0.0, 0.0, 0.0, 0.0, 0.0, 0.0]], [[0.0, 0.110708547775388, 0.280901110816268, 0.280901110816268, 0.170192563040879, 0.0, 0.0, 0.0, 0.0, 0.0, 0.0, 0.0, 0.0, 0.0, 0.0, 0.0, 0.0, 0.157296667551197], [0.18013350628964, 0.230505221043081, 0.230505221043081, 0.050371714753441, 0.0, 0.0, 0.0, 0.0, 0.0, 0.0, 0.0, 0.0, 0.0, 0.0, 0.0, 0.0, 0.0, 0.308484336870758], [0.049242341750367, 0.215279217056372, 0.280358712309184, 0.284090991582966, 0.118054116276962, 0.052974621024149, 0.0, 0.0, 0.0, 0.0, 0.0, 0.0, 0.0, 0.0, 0.0, 0.0, 0.0, 0.0], [0.0, 0.170233296019868, 0.333333333333333, 0.333333333333333, 0.163100037313465, 0.0, 0.0, 0.0, 0.0, 0.0, 0.0, 0.0, 0.0, 0.0, 0.0, 0.0, 0.0, 0.0], [0.085354290881362, 0.138621364757301, 0.333333333333333, 0.247979042451971, 0.194711968576032, 0.0, 0.0, 0.0, 0.0, 0.0, 0.0, 0.0, 0.0, 0.0, 0.0, 0.0, 0.0, 0.0], [0.064072535105301, 0.186311378557777, 0.333333333333333, 0.269260798228033, 0.147021954775556, 0.0, 0.0, 0.0, 0.0, 0.0, 0.0, 0.0, 0.0, 0.0, 0.0, 0.0, 0.0, 0.0]], [[0.333333333333333, 0.333333333333333, 0.333333333333333, 0.0, 0.0, 0.0, 0.0, 0.0, 0.0, 0.0, 0.0, 0.0, 0.0, 0.0, 0.0, 0.0, 0.0, 0.0], [0.281341822013765, 0.333333333333333, 0.333333333333333, 0.051991511319569, 0.0, 0.0, 0.0, 0.0, 0.0, 0.0, 0.0, 0.0, 0.0, 0.0, 0.0, 0.0, 0.0, 0.0], [0.333333333333333, 0.333333333333333, 0.333333333333333, 0.0, 0.0, 0.0, 0.0, 0.0, 0.0, 0.0, 0.0, 0.0, 0.0, 0.0, 0.0, 0.0, 0.0, 0.0], [0.0, 0.0, 0.333333333333333, 0.333333333333333, 0.333333333333333, 0.0, 0.0, 0.0, 0.0, 0.0, 0.0, 0.0, 0.0, 0.0, 0.0, 0.0, 0.0, 0.0], [0.193872938524062, 0.333333333333333, 0.333333333333333, 0.139460394809271, 0.0, 0.0, 0.0, 0.0, 0.0, 0.0, 0.0, 0.0, 0.0, 0.0, 0.0, 0.0, 0.0, 0.0], [0.20253352182622, 0.333333333333333, 0.333333333333333, 0.130799811507113, 0.0, 0.0, 0.0, 0.0, 0.0, 0.0, 0.0, 0.0, 0.0, 0.0, 0.0, 0.0, 0.0, 0.0]], [[0.0, 0.0, 0.0, 0.0, 0.0, 0.0, 0.0, 0.0, 0.0, 0.0, 0.0, 0.0, 0.0, 0.0, 0.0, 0.0, 0.0, 1.0], [0.0, 0.0, 0.0, 0.0, 0.0, 0.0, 0.0, 0.0, 0.0, 0.0, 0.0, 0.0, 0.0, 0.0, 0.0, 0.0, 0.0, 1.0], [NaN, NaN, NaN, NaN, NaN, NaN, NaN, NaN, NaN, NaN, NaN, NaN, NaN, NaN, NaN, NaN, NaN, NaN], [0.0, 0.0, 0.0, 0.0, 0.00969720582235, 0.00969720582235, 0.00969720582235, 0.0, 0.0, 0.0, 0.0, 0.0, 0.0, 0.0, 0.0, 0.0, 0.0, 0.970908382532949], [0.0, 0.0, 0.0, 0.0, 0.011622139453998, 0.011622139453998, 0.011622139453998, 0.0, 0.0, 0.0, 0.0, 0.0, 0.0, 0.0, 0.0, 0.0, 0.0, 0.965133581638007], [NaN, NaN, NaN, NaN, NaN, NaN, NaN, NaN, NaN, NaN, NaN, NaN, NaN, NaN, NaN, NaN, NaN, NaN]], [[0.020470506122994, 0.06522277797405, 0.091144834208237, 0.167835417263581, 0.160045611961652, 0.178459181322007, 0.081298092143668, 0.044335625594541, 0.00848279564816, 0.015299299212655, 0.022334803264271, 0.019926197620516, 0.016693276256645, 0.014686318732643, 0.012515369552228, 0.011196334375457, 0.011300667047239, 0.058752891699455], [0.112566229077662, 0.127792184243745, 0.131613941853551, 0.09868616073272, 0.139101129452237, 0.153404148846294, 0.085978199221918, 0.047488191751964, 0.029363414748102, 0.022606338077784, 0.008535340065821, 0.009845383650122, 0.004389961987985, 0.0013100435843, 0.0, 0.0, 0.0, 0.027319332705795], [0.020421731266506, 0.053507245132594, 0.09492322887178, 0.077742065726375, 0.110301547205854, 0.181746836823776, 0.178506268702675, 0.112861273357108, 0.008350720923175, 0.008350720923175, 0.008350720923175, 0.0, 0.003310575223206, 0.00575478852482, 0.00575478852482, 0.002444213301614, 0.0, 0.127673274569346], [0.036731286345424, 0.076825556053397, 0.121837627249256, 0.102951564037975, 0.137565815302138, 0.174130234517689, 0.156285011383545, 0.081576490411411, 0.0, 0.003906660280684, 0.003906660280684, 0.005637289967501, 0.010312514966397, 0.01451572717388, 0.017803418622946, 0.012481958506162, 0.01129492725435, 0.032237257646559], [0.107259550465083, 0.16610527979471, 0.223922735637214, 0.143050257972264, 0.084204528642637, 0.042634766043475, 0.016247693243342, 0.021504489142513, 0.005256795899171, 0.016717993541091, 0.013676183475573, 0.03330384757393, 0.02803517203025, 0.033036712816047, 0.020053897976773, 0.020343197424921, 0.015645873790043, 0.009001024530961], [0.002006610413608, 0.034075575967207, 0.056268642369886, 0.164300413280242, 0.26135704503621, 0.245114027522646, 0.140728002940362, 0.023182566921629, 0.017232518032515, 0.011580161290834, 0.0, 0.002220295752857, 0.005830088760202, 0.005830088760202, 0.003609793007345, 0.0, 0.0, 0.026664169944256]], [[0.0, 0.005066825682605, 0.026023891360958, 0.12252008804012, 0.246176928962728, 0.275303304780462, 0.197493296656639, 0.074546123172038, 0.027239687871257, 0.008553499315917, 0.004013061115028, 0.002571654667171, 0.003395677464036, 0.002883229457184, 0.002194794653486, 0.001370771856621, 0.00064716494375, 0.0], [0.000373747397044, 0.003212623106309, 0.005654129095201, 0.132440415674192, 0.256656713117421, 0.323780169110438, 0.196620135134403, 0.07225669543803, 0.002691733456121, 0.002691733456121, 0.0, 0.000322653233068, 0.000523050138694, 0.000688617150298, 0.000536779787703, 0.000433112549365, 0.000267545537761, 0.000850146617832], [0.005496552805889, 0.012218170123484, 0.028968026011702, 0.087015121487443, 0.197161709369937, 0.232749127837506, 0.223490928626331, 0.122980759075742, 0.070643484719956, 0.0163580356495, 0.0, 0.0, 0.0, 0.0, 0.0, 0.0, 0.0, 0.002918084292509], [0.0, 0.000129507475173, 0.018218701044705, 0.093084420192251, 0.211161217604202, 0.280901508947653, 0.218475489796191, 0.107506364726781, 0.024324046451469, 0.011884346455385, 0.006145776351282, 0.002321063207252, 0.004050634733926, 0.003802126486376, 0.002979672992735, 0.001250101466061, 0.0, 0.013765022068558], [0.0, 0.007295412863912, 0.039033063359277, 0.116868788160388, 0.249414791068799, 0.283717635897126, 0.205881911096015, 0.066040495323693, 0.000594066300244, 0.003312810175607, 0.003312810175607, 0.005481555915291, 0.002925632711067, 0.003217835891446, 0.000455023851518, 0.000292203180379, 0.0, 0.01215596402963], [0.0, 0.000360483242726, 0.018518630626939, 0.173429412701289, 0.315701231980365, 0.299836583505906, 0.144925801431557, 0.006919681156765, 0.00462618224701, 0.00462618224701, 0.0, 0.0, 0.0, 0.0, 0.0, 0.0, 0.0, 0.031055810860432]], [[0.009237904698161, 0.028705824979731, 0.162752410695818, 0.207464791832571, 0.178758966852841, 0.044712381136754, 0.0, 0.0, 0.0, 0.0, 0.0, 0.0, 0.0, 0.0, 0.0, 0.0, 0.0, 0.368367719804125], [0.02324316262932, 0.036411313181742, 0.042141800102418, 0.037993437820296, 0.207694393835708, 0.201963906915032, 0.182869106567833, 0.0, 0.0, 0.00992650615778, 0.00992650615778, 0.00992650615778, 0.0, 0.0, 0.0, 0.0, 0.0, 0.237903360474312], [0.039374174485147, 0.132639925084933, 0.170547542865701, 0.17442339427229, 0.081157643672504, 0.043250025891735, 0.0, 0.0, 0.0, 0.0, 0.0, 0.0, 0.0, 0.0, 0.0, 0.0, 0.0, 0.358607293727691], [0.01215739355885, 0.092889573633756, 0.285370787458057, 0.273213393899207, 0.1924812138243, 0.0, 0.0, 0.0, 0.0, 0.0, 0.0, 0.0, 0.0, 0.0, 0.0, 0.0, 0.0, 0.14388763762583], [0.081001760346595, 0.142178979561292, 0.250377381896423, 0.21507396507172, 0.153896745857023, 0.045698343521892, 0.0, 0.0, 0.0, 0.0, 0.0, 0.0, 0.0, 0.0, 0.0, 0.0, 0.0, 0.111772823745055], [0.034460789372458, 0.068826013269787, 0.177807149986994, 0.143346360614536, 0.108981136717207, 0.0, 0.0, 0.0, 0.0, 0.0, 0.0, 0.0, 0.0, 0.0, 0.0, 0.0, 0.0, 0.466578550039018]], [[0.0, 0.016705796225505, 0.084465940455853, 0.217361725698941, 0.300105474820359, 0.232345330590011, 0.099449545346922, 0.0, 0.0, 0.01652206228747, 0.01652206228747, 0.01652206228747, 0.0, 0.0, 0.0, 0.0, 0.0, 0.0], [0.0, 0.0, 0.009801698928908, 0.333333333333333, 0.333333333333333, 0.323531634404425, 0.0, 0.0, 0.0, 0.0, 0.0, 0.0, 0.0, 0.0, 0.0, 0.0, 0.0, 0.0], [0.0, 0.125903836207783, 0.226637497145848, 0.239275234836412, 0.20742949712555, 0.106695836187485, 0.094058098496921, 0.0, 0.0, 0.0, 0.0, 0.0, 0.0, 0.0, 0.0, 0.0, 0.0, 0.0], [0.0, 0.0, 0.038486938924526, 0.094474120286167, 0.212804090055048, 0.271405194175568, 0.215418012813927, 0.097088043045046, 0.02344120023324, 0.02344120023324, 0.02344120023324, 0.0, 0.0, 0.0, 0.0, 0.0, 0.0, 0.0], [0.0, 0.0, 0.038449974699286, 0.255896647500872, 0.333333333333333, 0.294883358634047, 0.077436685832461, 0.0, 0.0, 0.0, 0.0, 0.0, 0.0, 0.0, 0.0, 0.0, 0.0, 0.0], [0.0, 0.0, 0.072778305525806, 0.330009890066017, 0.333333333333333, 0.260555027807527, 0.003323443267316, 0.0, 0.0, 0.0, 0.0, 0.0, 0.0, 0.0, 0.0, 0.0, 0.0, 0.0]], [[0.143470282678535, 0.333333333333333, 0.333333333333333, 0.189863050654799, 0.0, 0.0, 0.0, 0.0, 0.0, 0.0, 0.0, 0.0, 0.0, 0.0, 0.0, 0.0, 0.0, 0.0], [0.333333333333333, 0.333333333333333, 0.333333333333333, 0.0, 0.0, 0.0, 0.0, 0.0, 0.0, 0.0, 0.0, 0.0, 0.0, 0.0, 0.0, 0.0, 0.0, 0.0], [0.117635954446161, 0.333333333333333, 0.333333333333333, 0.215697378887173, 0.0, 0.0, 0.0, 0.0, 0.0, 0.0, 0.0, 0.0, 0.0, 0.0, 0.0, 0.0, 0.0, 0.0], [0.154967518067352, 0.264544217311289, 0.306601136052161, 0.151633617984809, 0.042056918740872, 0.026732197281172, 0.026732197281172, 0.026732197281172, 0.0, 0.0, 0.0, 0.0, 0.0, 0.0, 0.0, 0.0, 0.0, 0.0], [0.202425598501346, 0.333333333333333, 0.333333333333333, 0.130907734831987, 0.0, 0.0, 0.0, 0.0, 0.0, 0.0, 0.0, 0.0, 0.0, 0.0, 0.0, 0.0, 0.0, 0.0], [0.0, 0.205819208136286, 0.333333333333333, 0.333333333333333, 0.127514125197047, 0.0, 0.0, 0.0, 0.0, 0.0, 0.0, 0.0, 0.0, 0.0, 0.0, 0.0, 0.0, 0.0]], [[0.326827265355475, 0.372598684232068, 0.221155511972477, 0.062594978658287, 0.016823559781694, 0.0, 0.0, 0.0, 0.0, 0.0, 0.0, 0.0, 0.0, 0.0, 0.0, 0.0, 0.0, 0.0], [0.31008025861775, 0.333333333333333, 0.333333333333333, 0.023253074715583, 0.0, 0.0, 0.0, 0.0, 0.0, 0.0, 0.0, 0.0, 0.0, 0.0, 0.0, 0.0, 0.0, 0.0], [0.225497432082742, 0.309817131716701, 0.310400146675966, 0.119302494579276, 0.034982794945316, 0.0, 0.0, 0.0, 0.0, 0.0, 0.0, 0.0, 0.0, 0.0, 0.0, 0.0, 0.0, 0.0], [0.342014362705165, 0.332920193550951, 0.190602603984071, 0.114966323137605, 0.019496516622208, 0.0, 0.0, 0.0, 0.0, 0.0, 0.0, 0.0, 0.0, 0.0, 0.0, 0.0, 0.0, 0.0], [0.312439343316741, 0.360237189371953, 0.246631327766029, 0.064244992800245, 0.016447146745033, 0.0, 0.0, 0.0, 0.0, 0.0, 0.0, 0.0, 0.0, 0.0, 0.0, 0.0, 0.0, 0.0], [0.2509209584343, 0.302974295112462, 0.30274363023706, 0.09770722644717, 0.045653889769008, 0.0, 0.0, 0.0, 0.0, 0.0, 0.0, 0.0, 0.0, 0.0, 0.0, 0.0, 0.0, 0.0]], [[0.0, 0.0, 0.0, 0.0, 0.0, 0.0, 0.0, 0.017823491993328, 0.111920677283687, 0.288852340708768, 0.279180259792353, 0.221412656049646, 0.044480992624565, 0.036329581547652, 0.0, 0.0, 0.0, 0.0], [0.0, 0.0, 0.0, 0.0, 0.0, 0.0, 0.0, 0.027589575061624, 0.152783436175153, 0.297169782397577, 0.282164711164931, 0.18054989715818, 0.036163550935756, 0.023579047106778, 0.0, 0.0, 0.0, 0.0], [0.0, 0.0, 0.0, 0.0, 0.0, 0.0, 0.0, 0.001203789015381, 0.15939978900365, 0.292185162594807, 0.332129544317952, 0.173933544329684, 0.041148170738526, 0.0, 0.0, 0.0, 0.0, 0.0], [0.0, 0.0, 0.0, 0.0, 0.0, 0.0, 0.0, 0.008046989026607, 0.214041474352711, 0.322014960225072, 0.321434007096238, 0.118047021395278, 0.011318373108261, 0.003852337210489, 0.001244837585344, 0.0, 0.0, 0.0], [0.0, 0.0, 0.0, 0.0, 0.0, 0.0, 0.0, 0.0, 0.19424920762516, 0.314135076290789, 0.333333333333333, 0.139084125708174, 0.019198257042545, 0.0, 0.0, 0.0, 0.0, 0.0], [0.0, 0.0, 0.0, 0.0, 0.0, 0.0, 0.0, 0.000458453075833, 0.260070687344048, 0.333333333333333, 0.3328748802575, 0.073262645989285, 0.0, 0.0, 0.0, 0.0, 0.0, 0.0]], [[0.0, 0.0, 0.0, 0.0, 0.0, 0.27881755730411, 0.27881755730411, 0.27881755730411, 0.0, 0.02196927950147, 0.02196927950147, 0.02196927950147, 0.0, 0.0, 0.009992513253734, 0.009992513253734, 0.01902460625451, 0.058629856821283], [0.0, 0.0, 0.0, 0.0, 0.0, 0.219220393476765, 0.219220393476765, 0.219220393476765, 0.0, 0.012716312090594, 0.012716312090594, 0.012716312090594, 0.0, 0.0, 0.011038845224427, 0.011038845224427, 0.014774302689371, 0.267337890159698], [0.0, 0.0, 0.0, 0.0, 0.0, 0.0, 0.0, 0.0, 0.0, 0.0, 0.0, 0.0, 0.0, 0.0, 0.0, 0.0, 0.0, 1.0], [0.0, 0.003015249357083, 0.003015249357083, 0.124026995088861, 0.121011745731778, 0.148621576041181, 0.027609830309404, 0.027609830309404, 0.0, 0.042855896029308, 0.042855896029308, 0.042855896029308, 0.04395249431879, 0.092209848246516, 0.092209848246516, 0.048257353927727, 0.02920199556046, 0.110690295417274], [0.0, 0.0, 0.0, 0.29472436681605, 0.29472436681605, 0.298480257678823, 0.003755890862773, 0.003755890862773, 0.0, 0.006677833590407, 0.006677833590407, 0.017265721358636, 0.010587887768229, 0.015155097502513, 0.004567209734284, 0.004567209734284, 0.0, 0.039060433684772], [0.0, 0.0, 0.0, 0.320802815921371, 0.320802815921371, 0.320802815921371, 0.0, 0.0, 0.0, 0.005445041388913, 0.009214598226697, 0.009214598226697, 0.003769556837783, 0.002608230722639, 0.002608230722639, 0.002608230722639, 0.001061532693941, 0.001061532693941]], [[0.239593039526019, 0.341387660451122, 0.317224679097757, 0.101794620925102, 0.0, 0.0, 0.0, 0.0, 0.0, 0.0, 0.0, 0.0, 0.0, 0.0, 0.0, 0.0, 0.0, 0.0], [0.319520879258137, 0.274917925398597, 0.293947327422786, 0.05580693396024, 0.05580693396024, 0.0, 0.0, 0.0, 0.0, 0.0, 0.0, 0.0, 0.0, 0.0, 0.0, 0.0, 0.0, 0.0], [1.0, 0.0, 0.0, 0.0, 0.0, 0.0, 0.0, 0.0, 0.0, 0.0, 0.0, 0.0, 0.0, 0.0, 0.0, 0.0, 0.0, 0.0], [0.261327919920624, 0.261327919920624, 0.333333333333333, 0.072005413412709, 0.072005413412709, 0.0, 0.0, 0.0, 0.0, 0.0, 0.0, 0.0, 0.0, 0.0, 0.0, 0.0, 0.0, 0.0], [0.355772804128451, 0.420214955402059, 0.152729193566296, 0.071283046903193, 0.0, 0.0, 0.0, 0.0, 0.0, 0.0, 0.0, 0.0, 0.0, 0.0, 0.0, 0.0, 0.0, 0.0], [0.0, 0.333333333333333, 0.333333333333333, 0.333333333333333, 0.0, 0.0, 0.0, 0.0, 0.0, 0.0, 0.0, 0.0, 0.0, 0.0, 0.0, 0.0, 0.0, 0.0]], [[0.004961027160528, 0.044795829072755, 0.128520025301633, 0.251995958387714, 0.274472024336991, 0.197926068636096, 0.069489108389488, 0.007178240527983, 0.0, 0.0, 0.0, 0.0, 0.0, 0.0, 0.0, 0.0, 0.0, 0.020661718186813], [0.013410327708654, 0.0403111867294, 0.048462620205157, 0.264188420655269, 0.262272755509796, 0.263324141376683, 0.034188013217917, 0.009202819342644, 0.0, 0.0, 0.0, 0.0, 0.0, 0.0, 0.0, 0.0, 0.0, 0.064639715254482], [0.012518083716762, 0.072520835669886, 0.123541607706385, 0.198696867625211, 0.185858337013296, 0.199133931880106, 0.111460588244519, 0.06429636690331, 0.0, 0.0, 0.0, 0.0, 0.0, 0.0, 0.0, 0.0, 0.0, 0.031973381240526], [0.005879602299715, 0.041594712643066, 0.093180988862555, 0.182957577815272, 0.284361885721333, 0.240152344470778, 0.144496153218347, 0.007376734968934, 0.0, 0.0, 0.0, 0.0, 0.0, 0.0, 0.0, 0.0, 0.0, 0.0], [0.013228236225318, 0.031761447413584, 0.095670852331745, 0.180760500631241, 0.293274623903073, 0.234765865931579, 0.136447981406764, 0.005400646946667, 0.0, 0.0, 0.0, 0.0, 0.0, 0.0, 0.0, 0.0, 0.0, 0.008689845210027], [0.00337901625983, 0.017250115564707, 0.064288765309627, 0.187527926360554, 0.298827808836345, 0.258619291670314, 0.132001114359557, 0.006830132578889, 0.0, 0.0, 0.0, 0.0, 0.0, 0.0, 0.0, 0.0, 0.0, 0.031275829060177]], [[0.0, 0.0, 0.0, 0.206055606970607, 0.290958949165287, 0.311451738910695, 0.105396131940087, 0.022847124392848, 0.003671543479959, 0.003671543479959, 0.001317208832519, 0.000103929984817, 0.000103929984817, 0.000103929984817, 0.0, 0.004294544144945, 0.008210890719738, 0.041812928008904], [0.0, 0.0, 0.0, 0.024106608232479, 0.057147904560779, 0.241007111790451, 0.26556989447931, 0.236269370224955, 0.064299290125694, 0.017543794007891, 0.013803021933945, 0.001913894803534, 0.001767815390583, 0.005860163766257, 0.00739639132396, 0.005628575933377, 0.012807219730742, 0.044878943696043], [0.0, 0.0, 0.0, 0.0, 0.0, 0.114332656616287, 0.114332656616287, 0.114332656616287, 0.054294452212552, 0.054294452212552, 0.054294452212552, 0.008566459094733, 0.008566459094733, 0.024510568684537, 0.015944109589804, 0.015944109589804, 0.0, 0.420586967459872], [0.0, 0.0, 0.0, 0.0, 0.006533526514782, 0.164140451582938, 0.236869446622162, 0.246063559312056, 0.08997561405643, 0.029100679235157, 0.018292545907746, 0.019194982599171, 0.009055139377482, 0.004135633500217, 0.006101351251183, 0.005585954046003, 0.005585954046003, 0.159365161948671], [0.0, 0.0, 0.0, 0.0, 0.054195135516492, 0.23113707698955, 0.235521450254731, 0.185932879092767, 0.011355293374016, 0.018882751539528, 0.018109750607196, 0.021299337687352, 0.018769610222728, 0.019950393980198, 0.020893759331306, 0.011511655365236, 0.009492212017264, 0.142948694021635], [0.0, 0.0, 0.0, 0.0, 0.045612396430032, 0.159122351854591, 0.192071454622432, 0.155329074978971, 0.046175553217287, 0.013226450449446, 0.011597741961434, 0.007241308298559, 0.007241308298559, 0.0, 0.003755566449472, 0.003755566449472, 0.003755566449472, 0.351115660540273]], [[0.0, 0.0, 0.0, 0.003321255875039, 0.054808367185076, 0.092868814565913, 0.108737455715116, 0.074792297446531, 0.053291014875482, 0.064812099762916, 0.059363985147942, 0.052851022554129, 0.031846873193234, 0.0341237854917, 0.038490974329572, 0.036864241760466, 0.032718295613396, 0.261109516483487], [0.0, 0.0, 0.0, 0.002946778764923, 0.060376538122044, 0.088369070278599, 0.094533717628388, 0.048634779505535, 0.039766953571733, 0.068493367792271, 0.076402744740631, 0.068262913544669, 0.047464653573168, 0.043985068880177, 0.045625950912031, 0.029671609609922, 0.017927728907378, 0.267538124168532], [0.0, 0.0, 0.0, 0.0, 0.011109138486051, 0.078346183907768, 0.118290014137936, 0.133921996557301, 0.082304994730946, 0.075388086925506, 0.061827119040737, 0.058685182309555, 0.032796043592806, 0.029411916109756, 0.024362071265571, 0.023538312960201, 0.016812969487411, 0.253205970488456], [0.0, 0.0, 0.0, 0.003014445661204, 0.020622703408982, 0.086507881671645, 0.100732132259606, 0.096195778557325, 0.047019317758218, 0.0553170815741, 0.06545834410703, 0.069285651090979, 0.064782253829808, 0.0627267604762, 0.059982335786888, 0.05308586073336, 0.040370918129993, 0.174898534954662], [0.0, 0.0, 0.0, 0.005075169926202, 0.021855849848973, 0.081512652288279, 0.076556363847877, 0.059974237009466, 0.034763010792877, 0.086038087297799, 0.105668450644475, 0.09365815726598, 0.060783630392559, 0.057225797780959, 0.047704159934342, 0.042325608280385, 0.037370026952918, 0.18948879773691], [0.0, 0.0, 0.0, 0.011830432295146, 0.052722820505917, 0.089358506551861, 0.089232693973847, 0.064820031835172, 0.046765417845625, 0.077957505120757, 0.082437561199896, 0.077173352969907, 0.053834360399136, 0.051132798105194, 0.052071061473098, 0.043571246300092, 0.02977554617053, 0.177316665253823]], [[0.0, 0.0, 0.0, 0.192563800640941, 0.305253290883406, 0.333333333333333, 0.140769532692393, 0.028080042449928, 0.0, 0.0, 0.0, 0.0, 0.0, 0.0, 0.0, 0.0, 0.0, 0.0], [0.0, 0.0, 0.0, 0.126463359495362, 0.333333333333333, 0.333333333333333, 0.206869973837971, 0.0, 0.0, 0.0, 0.0, 0.0, 0.0, 0.0, 0.0, 0.0, 0.0, 0.0], [NaN, NaN, NaN, NaN, NaN, NaN, NaN, NaN, NaN, NaN, NaN, NaN, NaN, NaN, NaN, NaN, NaN, NaN], [0.0, 0.0, 0.014602091773632, 0.108556218638787, 0.333333333333333, 0.318731241559701, 0.224777114694546, 0.0, 0.0, 0.0, 0.0, 0.0, 0.0, 0.0, 0.0, 0.0, 0.0, 0.0], [0.0, 0.0, 0.029984749196281, 0.164058727613507, 0.29344712302918, 0.303348584137052, 0.169274605719827, 0.039886210304153, 0.0, 0.0, 0.0, 0.0, 0.0, 0.0, 0.0, 0.0, 0.0, 0.0], [0.0, 0.0, 0.0, 0.0, 0.0, 0.333333333333333, 0.333333333333333, 0.333333333333333, 0.0, 0.0, 0.0, 0.0, 0.0, 0.0, 0.0, 0.0, 0.0, 0.0]], [[0.373209556912662, 0.345109300262124, 0.119208646981929, 0.114423613100711, 0.048048882742574, 0.0, 0.0, 0.0, 0.0, 0.0, 0.0, 0.0, 0.0, 0.0, 0.0, 0.0, 0.0, 0.0], [0.463745636227428, 0.341308713330344, 0.189877474640027, 0.005068175802201, 0.0, 0.0, 0.0, 0.0, 0.0, 0.0, 0.0, 0.0, 0.0, 0.0, 0.0, 0.0, 0.0, 0.0], [0.239490345766007, 0.275167656265302, 0.267830151360919, 0.153477665383539, 0.049023736476392, 0.015010444747841, 0.0, 0.0, 0.0, 0.0, 0.0, 0.0, 0.0, 0.0, 0.0, 0.0, 0.0, 0.0], [0.58478590389883, 0.22347106160685, 0.091028851163738, 0.076489743796754, 0.024224439533828, 0.0, 0.0, 0.0, 0.0, 0.0, 0.0, 0.0, 0.0, 0.0, 0.0, 0.0, 0.0, 0.0], [0.319984322558686, 0.284570351967014, 0.237937587138202, 0.093316245592741, 0.048959018659251, 0.015232474084105, 0.0, 0.0, 0.0, 0.0, 0.0, 0.0, 0.0, 0.0, 0.0, 0.0, 0.0, 0.0], [0.352141911599079, 0.308127668247538, 0.181484269406596, 0.084703991258338, 0.050385936267665, 0.023156223220784, 0.0, 0.0, 0.0, 0.0, 0.0, 0.0, 0.0, 0.0, 0.0, 0.0, 0.0, 0.0]], [[0.001133557724286, 0.012255289697165, 0.055611415735154, 0.177169286264585, 0.271434560516036, 0.257321873757385, 0.134630445503668, 0.029243439279338, 0.0, 0.0, 6.7949314155e-05, 0.000156387702179, 0.000156387702179, 8.8438388024e-05, 0.0, 0.0, 0.0, 0.060730968415845], [0.002090669132137, 0.009038920030384, 0.019352532873678, 0.16847266633723, 0.252137763430305, 0.259332491432439, 0.108121688836751, 0.017508340845429, 0.0, 0.0, 0.000136182684241, 0.000136182684241, 0.000931671311393, 0.001545391595949, 0.00171583489307, 0.000920346265918, 0.000170443297121, 0.158388874349714], [0.0, 0.022172081468005, 0.067938270517155, 0.125162116105908, 0.130735821033666, 0.192648615699687, 0.135424770110933, 0.10767898371517, 0.0, 0.0, 0.0, 0.0, 0.000283162940742, 0.000283162940742, 0.000283162940742, 0.0, 0.0, 0.217389852527251], [0.0, 0.021486238274519, 0.054860092864974, 0.145879049814558, 0.237805173962544, 0.242805609518729, 0.159429019083373, 0.050394871800696, 0.012020581654056, 0.005879984859993, 0.002592010317748, 0.002644255371871, 0.002196051545589, 0.001105810948007, 0.001116634159444, 6.306826556e-05, 6.306826556e-05, 0.059658479292781], [0.001062960518231, 0.01170220294546, 0.084885635602865, 0.19398516032037, 0.279222779597366, 0.217214845983839, 0.108597781077776, 0.013375757270579, 0.002200258226701, 0.002309203713864, 0.002767992574862, 0.004775626181825, 0.003932352630155, 0.002818725872129, 0.000811092265166, 0.0, 0.0, 0.070337625218811], [0.000201054115, 0.006012767273294, 0.056170409565719, 0.174316810253152, 0.278818733430649, 0.237685056621136, 0.119337601818703, 0.009023965482912, 0.0, 0.0, 0.0, 0.000116966736978, 0.000116966736978, 0.000116966736978, 0.0, 0.0, 0.0, 0.118082701228501]], [[0.0, 0.043600171847752, 0.19762965279701, 0.31436575124691, 0.289733161485581, 0.135703680536323, 0.018967582086424, 0.0, 0.0, 0.0, 0.0, 0.0, 0.0, 0.0, 0.0, 0.0, 0.0, 0.0], [0.058921223939835, 0.084706570915757, 0.108654709085034, 0.274412109393498, 0.248626762417577, 0.224678624248299, 0.0, 0.0, 0.0, 0.0, 0.0, 0.0, 0.0, 0.0, 0.0, 0.0, 0.0, 0.0], [0.023725193133837, 0.135581433593523, 0.227036535956773, 0.301520681858832, 0.189664441399146, 0.098209339035896, 0.0, 0.0, 0.0, 0.0, 0.0, 0.0, 0.0, 0.0, 0.0, 0.0, 0.0, 0.024262375021992], [0.0, 0.095452855212627, 0.169611870765072, 0.237697582134995, 0.237035093186722, 0.162876077634278, 0.094790366264354, 0.0, 0.0, 0.0, 0.0, 0.0, 0.0, 0.0, 0.0, 0.0, 0.0, 0.002536154801952], [0.0, 0.05752285642398, 0.205115649114467, 0.242145255849326, 0.264977591637342, 0.117384798946855, 0.080355192211995, 0.0, 0.0, 0.0, 0.0, 0.0, 0.0, 0.0, 0.0, 0.0, 0.0, 0.032498655816035], [0.014607581527618, 0.053364173689987, 0.114908691905619, 0.231361931566057, 0.276611232111686, 0.215066713896055, 0.084005892707999, 0.0, 0.0, 0.0, 0.0, 0.0, 0.0, 0.0, 0.0, 0.0, 0.0, 0.010073782594979]], [[0.002485520719167, 0.033744297517428, 0.113375970342094, 0.189862768587383, 0.254791978045297, 0.196133757975494, 0.130215973509941, 0.034027987253766, 0.013054534498903, 0.0, 0.000897689178966, 0.000897689178966, 0.000897689178966, 0.0, 0.0, 0.0, 0.000431725468849, 0.029182418544782], [0.019938939984449, 0.033482072330603, 0.044757081006891, 0.148371820793951, 0.271148848900372, 0.288576252326443, 0.165022572554933, 0.028702412102358, 0.0, 0.0, 0.0, 0.0, 0.0, 0.0, 0.0, 0.0, 0.0, 0.0], [0.015921257788028, 0.056111734063079, 0.131281028592525, 0.186718940762045, 0.213237546298079, 0.194278971754798, 0.122919801797249, 0.056210719986165, 0.0, 0.0, 0.0, 0.0, 0.0, 0.0, 0.0, 0.0, 0.0, 0.023319998958033], [0.005881768155267, 0.070529105167559, 0.182899402306286, 0.21985714576677, 0.192650227303353, 0.13969809358356, 0.096858581967808, 0.059418163418934, 0.0, 0.0, 0.0, 0.0, 0.0, 0.0, 0.0, 0.0, 0.0, 0.032207512330463], [0.009039490838103, 0.0455367680218, 0.147838981700405, 0.235438294743693, 0.243130704126873, 0.185494351632928, 0.088855547751537, 0.044665861184661, 0.0, 0.0, 0.0, 0.0, 0.0, 0.0, 0.0, 0.0, 0.0, 0.0], [0.002239364060121, 0.027831790297916, 0.084647079072123, 0.256311628704395, 0.300503868572915, 0.24868625426121, 0.074782340568818, 0.004997674462503, 0.0, 0.0, 0.0, 0.0, 0.0, 0.0, 0.0, 0.0, 0.0, 0.0]], [[0.0, 0.015527970533599, 0.044301854357902, 0.204231714974517, 0.271056525772566, 0.289031478975431, 0.129101618358817, 0.046748837027168, 0.0, 0.0, 0.0, 0.0, 0.0, 0.0, 0.0, 0.0, 0.0, 0.0], [0.0, 0.0, 0.010313133038999, 0.215718174622179, 0.333333333333333, 0.323020200294335, 0.117615158711154, 0.0, 0.0, 0.0, 0.0, 0.0, 0.0, 0.0, 0.0, 0.0, 0.0, 0.0], [0.0, 0.045896696188808, 0.105652268655175, 0.252210097083188, 0.287436637144525, 0.227681064678158, 0.081123236250145, 0.0, 0.0, 0.0, 0.0, 0.0, 0.0, 0.0, 0.0, 0.0, 0.0, 0.0], [0.0, 0.018595358239409, 0.115069661640013, 0.231148904695605, 0.272168699444017, 0.21826367169332, 0.102184428637728, 0.042569275649908, 0.0, 0.0, 0.0, 0.0, 0.0, 0.0, 0.0, 0.0, 0.0, 0.0], [0.0, 0.007463215242863, 0.105054640299665, 0.258220307322253, 0.32587011809047, 0.228278693033668, 0.07511302601108, 0.0, 0.0, 0.0, 0.0, 0.0, 0.0, 0.0, 0.0, 0.0, 0.0, 0.0], [0.0, 0.003660567456255, 0.025024121820944, 0.252407228004782, 0.329672765877079, 0.30830921151239, 0.080926105328551, 0.0, 0.0, 0.0, 0.0, 0.0, 0.0, 0.0, 0.0, 0.0, 0.0, 0.0]], [[0.001745201735391, 0.004626394374829, 0.013281638787884, 0.045982907088967, 0.153489813451963, 0.216095925587064, 0.208557090036727, 0.111094051865322, 0.051671703890701, 0.033584074513933, 0.025734422830295, 0.017619633991642, 0.013876109103713, 0.014773591194098, 0.016344701082402, 0.014860263776075, 0.014215876834127, 0.042446599854867], [0.002294558232103, 0.003855107789183, 0.00624763653427, 0.072759719390797, 0.166931522380563, 0.227273701156896, 0.187483607582326, 0.110037088746146, 0.053588396471575, 0.032575132610374, 0.020294203432716, 0.017447758535246, 0.016198377450713, 0.016706761933764, 0.017425312331105, 0.013066483740569, 0.008394377702035, 0.02742025397962], [0.003111577669083, 0.010485764830226, 0.020585612944617, 0.039397997205722, 0.075582915296388, 0.178821437133119, 0.197165774163348, 0.179210936091913, 0.078452495440184, 0.046833052552702, 0.026195149409141, 0.018404428650193, 0.014932679535923, 0.014510103094238, 0.015879822968112, 0.01486834953188, 0.013106026873191, 0.05245587661002], [0.000363579946111, 0.003000286070045, 0.012052833735308, 0.039600323941869, 0.118028714276053, 0.195437271134434, 0.205072171776927, 0.142579442626247, 0.069716058297806, 0.040953361768895, 0.028626689610675, 0.020752200334857, 0.019579809444779, 0.020860447092835, 0.021503085488725, 0.019508325654378, 0.015730937267754, 0.026634461532302], [0.002034026887392, 0.005679842499487, 0.019935751755137, 0.064277283477286, 0.156671149822971, 0.224809405418492, 0.187487237947591, 0.096186441861535, 0.022732473722321, 0.024937853816713, 0.026785883665582, 0.027872904010751, 0.023024641288816, 0.025030852747318, 0.021237171715547, 0.020986344966226, 0.017365819754253, 0.032944914642581], [0.000956179081784, 0.004100918198398, 0.015960821967708, 0.073457192106016, 0.189363055184383, 0.235655031203666, 0.194737939565946, 0.089856623581294, 0.03934160460856, 0.029717157400154, 0.018397353463788, 0.015015192960623, 0.011920536004199, 0.015198473707761, 0.015890941444402, 0.015134710852265, 0.010673500535702, 0.024622768133352]], [[0.000415864623298, 0.003839968046251, 0.019266107133483, 0.028256307444798, 0.164653047992108, 0.21031374897021, 0.235932583234819, 0.109967753076002, 0.070278060108946, 0.043923769292891, 0.035962881232246, 0.017205799600952, 0.010579935317836, 0.006649591239136, 0.0059788494014, 0.005016968879705, 0.004839078523652, 0.026919685882266], [0.017073235120975, 0.014731768183531, 0.011467614127997, 0.054782969574225, 0.168910319278433, 0.253101572638116, 0.225514610944561, 0.118560117524485, 0.036321952256706, 0.015957461213505, 0.014076645956679, 0.015877435140412, 0.014650318649388, 0.009670221150982, 0.007943101158204, 0.00388810150004, 0.003794391445373, 0.013678164136387], [0.001504429377673, 0.024509541189809, 0.051231612451148, 0.088335639718477, 0.146164290815259, 0.182950589521156, 0.171393945378479, 0.128597172290289, 0.0676244724828, 0.047359944977356, 0.014522303744612, 0.016325988144806, 0.011847832110398, 0.009351551274478, 0.006581878790984, 0.006824322026332, 0.004867238874368, 0.020007246831576], [0.008427341727829, 0.013517754149748, 0.031789675055633, 0.043799741862394, 0.065128074998122, 0.144704633011296, 0.190693708927095, 0.186703341579792, 0.099562179678665, 0.061479151101658, 0.044240784854663, 0.036302462728055, 0.019739779480575, 0.013074534552679, 0.01016825069104, 0.008187836966492, 0.005726173035671, 0.016754575598594], [0.019222320694976, 0.020786940130711, 0.054490240894256, 0.090373288025699, 0.141240901131712, 0.21655193663792, 0.176024170662571, 0.124586240904583, 0.011317275049962, 0.015568635043666, 0.021682670597567, 0.029578994920368, 0.022700793182317, 0.018005112086722, 0.011636537636027, 0.006757553278425, 0.007124021702056, 0.012352367420462], [0.005976120669221, 0.007974410209272, 0.023987567990667, 0.071170917878983, 0.166505307783425, 0.263050009844405, 0.224340141572841, 0.143587266234162, 0.030914449680076, 0.021683832931156, 0.006376069476373, 0.005892757830315, 0.005528753782253, 0.004778249691558, 0.006304073201886, 0.003034334912018, 0.003334944080811, 0.005560792230579]], [[0.0, 0.0, 0.0, 0.0, 0.0, 0.0, 0.333333333333333, 0.333333333333333, 0.333333333333333, 0.0, 0.0, 0.0, 0.0, 0.0, 0.0, 0.0, 0.0, 0.0], [0.0, 0.0, 0.0, 0.0, 0.0, 0.057687428162844, 0.214123179713819, 0.333333333333333, 0.275645905170489, 0.119210153619515, 0.0, 0.0, 0.0, 0.0, 0.0, 0.0, 0.0, 0.0], [0.0, 0.0, 0.0, 0.0, 0.0, 0.155943016089971, 0.155943016089971, 0.333333333333333, 0.177390317243362, 0.177390317243362, 0.0, 0.0, 0.0, 0.0, 0.0, 0.0, 0.0, 0.0], [0.0, 0.0, 0.0, 0.0, 0.0, 0.0, 0.057833653942107, 0.333333333333333, 0.333333333333333, 0.275499679391227, 0.0, 0.0, 0.0, 0.0, 0.0, 0.0, 0.0, 0.0], [0.0, 0.0, 0.0, 0.0, 0.018068628332236, 0.333333333333333, 0.333333333333333, 0.315264705001097, 0.0, 0.0, 0.0, 0.0, 0.0, 0.0, 0.0, 0.0, 0.0, 0.0], [0.0, 0.0, 0.0, 0.0, 0.0, 0.0, 0.27873791478363, 0.333333333333333, 0.333333333333333, 0.054595418549703, 0.0, 0.0, 0.0, 0.0, 0.0, 0.0, 0.0, 0.0]], [[0.033441097882721, 0.089170025932539, 0.104593990006695, 0.216699936772886, 0.254142656834288, 0.208780644459651, 0.09317164811122, 0.0, 0.0, 0.0, 0.0, 0.0, 0.0, 0.0, 0.0, 0.0, 0.0, 0.0], [0.061550417455983, 0.097150284466193, 0.073960498306147, 0.28421775231435, 0.24861788530414, 0.234503162153187, 0.0, 0.0, 0.0, 0.0, 0.0, 0.0, 0.0, 0.0, 0.0, 0.0, 0.0, 0.0], [0.041827710722088, 0.104186081250523, 0.147637867022154, 0.175550089382768, 0.229147252082811, 0.185695466311179, 0.115955533228477, 0.0, 0.0, 0.0, 0.0, 0.0, 0.0, 0.0, 0.0, 0.0, 0.0, 0.0], [0.011628055517909, 0.21740980076736, 0.325566449846616, 0.323873590859154, 0.118091845609703, 0.003430257399259, 0.0, 0.0, 0.0, 0.0, 0.0, 0.0, 0.0, 0.0, 0.0, 0.0, 0.0, 0.0], [0.021595387781289, 0.063082289022195, 0.169966162549419, 0.311737945552044, 0.270251044311138, 0.163367170783914, 0.0, 0.0, 0.0, 0.0, 0.0, 0.0, 0.0, 0.0, 0.0, 0.0, 0.0, 0.0], [0.043111486972297, 0.108605629946331, 0.170624122825612, 0.180838516842334, 0.228464049616375, 0.155236518048977, 0.113119675748074, 0.0, 0.0, 0.0, 0.0, 0.0, 0.0, 0.0, 0.0, 0.0, 0.0, 0.0]], [[0.0, 0.0, 0.0, 0.029947131576797, 0.174024651147413, 0.26270264447054, 0.276301358373468, 0.144668906120246, 0.06431934996436, 0.023309549315664, 0.01301207367549, 0.005330786825428, 0.003352468008303, 0.001204876331082, 0.000980552073005, 0.000422826059101, 0.000422826059101, 0.0], [0.010997100639677, 0.010997100639677, 0.000475132337674, 0.049006239745892, 0.191026605341063, 0.291429862299836, 0.273603867214705, 0.132593829199234, 0.034054689452192, 0.003376552928882, 0.002381498366585, 4.224881718e-05, 1.5273017403e-05, 0.0, 0.0, 0.0, 0.0, 0.0], [0.0, 0.0, 0.0, 0.001125432560655, 0.066997342614506, 0.235167918928641, 0.293509983375181, 0.25133398558138, 0.089539390172243, 0.035370428851241, 0.014388764597444, 0.008012783692447, 0.003327488546257, 0.000613240540002, 0.000613240540002, 0.0, 0.0, 0.0], [0.0, 0.0, 0.002623296294475, 0.030964058725541, 0.12202779672515, 0.258037607119526, 0.279179251370497, 0.201443260288646, 0.065129350653061, 0.017793841622289, 0.004466094704531, 0.003908258990917, 0.003487464818085, 0.004411419678167, 0.003084809882253, 0.001908716796921, 0.000984761936839, 0.000550010393101], [0.0, 0.0, 0.001890844534703, 0.055929541030179, 0.146960785578007, 0.310824897391451, 0.269208707809936, 0.181350907669758, 0.017915294190669, 0.008175153719356, 0.005001709311707, 0.002682366442648, 1.9930773862e-05, 1.9930773862e-05, 1.9930773862e-05, 0.0, 0.0, 0.0], [0.0, 0.0, 0.000378346146864, 0.004921992746124, 0.04102041174409, 0.056730511055766, 0.325861987051546, 0.292132494603656, 0.276054833341452, 0.002538784127877, 0.000169857577801, 0.000169642789251, 1.0569407786e-05, 1.0569407786e-05, 0.0, 0.0, 0.0, 0.0]], [[0.0, 0.0, 0.0, 0.000948675714445, 0.246403125430529, 0.246403125430529, 0.245454449716084, 0.0, 0.0, 0.0, 0.0, 0.0, 0.0, 0.0, 0.0, 0.0, 0.0, 0.260790623708413], [0.0, 0.0, 0.0, 0.127929488936512, 0.223024834623707, 0.271276754691414, 0.162421356184072, 0.067326010496876, 0.019074090429169, 0.0, 0.0, 0.0, 0.0, 0.0, 0.0, 0.0, 0.0, 0.12894746463825], [0.0, 0.0, 0.081854774462581, 0.081854774462581, 0.320558663995721, 0.23870388953314, 0.23870388953314, 0.0, 0.0, 0.0, 0.0, 0.0, 0.0, 0.0, 0.0, 0.0, 0.0, 0.038324008012836], [0.0, 0.0, 0.091651653283123, 0.093708983107193, 0.093708983107193, 0.00205732982407, 0.0, 0.0, 0.0, 0.0, 0.0, 0.0, 0.0, 0.0, 0.0, 0.0, 0.0, 0.71887305067842], [0.0, 0.0, 0.0, 0.0, 0.0, 0.0, 0.0, 0.0, 0.0, 0.0, 0.0, 0.0, 0.0, 0.0, 0.0, 0.001289430948242, 0.001289430948242, 0.997421138103517], [0.0, 0.0, 0.0, 0.0, 0.0, 0.0, 0.0, 0.0, 0.0, 0.0, 0.0, 0.005532756961507, 0.005532756961507, 0.005532756961507, 0.0, 0.0, 0.0, 0.983401729115479]], [[0.0, 0.0, 0.0, 0.0, 0.0, 0.0, 0.0, 0.0, 0.0, 0.0, 0.0, 0.0, 0.0, 0.0, 0.0, 0.0, 0.0, 1.0], [0.0, 0.0, 0.0, 0.0, 0.024508390521965, 0.024508390521965, 0.024508390521965, 0.0, 0.0, 0.0, 0.0, 0.0, 0.0, 0.0, 0.0, 0.0, 0.0, 0.926474828434104], [NaN, NaN, NaN, NaN, NaN, NaN, NaN, NaN, NaN, NaN, NaN, NaN, NaN, NaN, NaN, NaN, NaN, NaN], [0.0, 0.0, 0.0, 0.0, 0.0, 0.0, 0.0, 0.0, 0.0, 0.0, 0.0, 0.0, 0.0, 0.0, 0.0, 0.0, 0.0, 1.0], [0.0, 0.0, 0.0, 0.0, 0.0, 0.0, 0.0, 0.0, 0.0, 0.0, 0.0, 0.0, 0.0, 0.0, 0.0, 0.0, 0.0, 1.0], [NaN, NaN, NaN, NaN, NaN, NaN, NaN, NaN, NaN, NaN, NaN, NaN, NaN, NaN, NaN, NaN, NaN, NaN]], [[0.0, 0.0, 0.0, 0.0, 0.0, 0.0, 0.018080642756864, 0.103765403237363, 0.265969754416365, 0.309547438698861, 0.22956793009597, 0.067363578916969, 0.005705251877609, 0.0, 0.0, 0.0, 0.0, 0.0], [0.0, 0.0, 0.0, 0.0, 0.0, 0.0, 0.012314637884221, 0.215448602201397, 0.304995095447881, 0.320319331250065, 0.117884731131937, 0.028338237885452, 0.000699364199047, 0.0, 0.0, 0.0, 0.0, 0.0], [0.0, 0.0, 0.0, 0.0, 0.0, 0.0, 0.013403252310869, 0.192331675312169, 0.303420580672066, 0.317217601982984, 0.141001658021164, 0.029912752661267, 0.00271247903948, 0.0, 0.0, 0.0, 0.0, 0.0], [0.0, 0.0, 0.0, 0.0, 0.0, 0.0, 0.005597813595134, 0.102261761755716, 0.281863220366106, 0.322307743725191, 0.231071571577617, 0.051470112967227, 0.005427776013008, 0.0, 0.0, 0.0, 0.0, 0.0], [0.0, 0.0, 0.0, 0.0, 0.0, 0.0, 0.0, 0.006289687131895, 0.149069187148968, 0.318148999353074, 0.327043646201438, 0.184264146184365, 0.015184333980259, 0.0, 0.0, 0.0, 0.0, 0.0], [0.0, 0.0, 0.0, 0.0, 0.0, 0.0, 0.00539796254071, 0.245993990572579, 0.324680695217824, 0.327935370792623, 0.087339342760754, 0.00865263811551, 0.0, 0.0, 0.0, 0.0, 0.0, 0.0]], [[0.0, 0.067302319171388, 0.215188327587369, 0.333333333333333, 0.266031014161946, 0.118145005745964, 0.0, 0.0, 0.0, 0.0, 0.0, 0.0, 0.0, 0.0, 0.0, 0.0, 0.0, 0.0], [0.0, 0.333333333333333, 0.333333333333333, 0.333333333333333, 0.0, 0.0, 0.0, 0.0, 0.0, 0.0, 0.0, 0.0, 0.0, 0.0, 0.0, 0.0, 0.0, 0.0], [0.0, 0.0, 0.333333333333333, 0.333333333333333, 0.333333333333333, 0.0, 0.0, 0.0, 0.0, 0.0, 0.0, 0.0, 0.0, 0.0, 0.0, 0.0, 0.0, 0.0], [0.0, 0.280956981808426, 0.333333333333333, 0.333333333333333, 0.052376351524908, 0.0, 0.0, 0.0, 0.0, 0.0, 0.0, 0.0, 0.0, 0.0, 0.0, 0.0, 0.0, 0.0], [0.028077034703334, 0.087650034034367, 0.333333333333333, 0.30525629863, 0.245683299298967, 0.0, 0.0, 0.0, 0.0, 0.0, 0.0, 0.0, 0.0, 0.0, 0.0, 0.0, 0.0, 0.0], [0.0, 0.095321176975146, 0.333333333333333, 0.333333333333333, 0.238012156358188, 0.0, 0.0, 0.0, 0.0, 0.0, 0.0, 0.0, 0.0, 0.0, 0.0, 0.0, 0.0, 0.0]], [[0.0004858640227, 0.000828912070768, 0.000828912070768, 0.004418028539838, 0.00407498049177, 0.00407498049177, 0.0, 0.0, 0.000404772567358, 0.000404772567358, 0.001480009749233, 0.002690276180919, 0.004878579712129, 0.010375670991229, 0.031643831901686, 0.092253556017396, 0.183429593682866, 0.657727258942212], [0.000563525684562, 0.001014688200078, 0.001014688200078, 0.001727099414288, 0.001275936898771, 0.001275936898771, 0.0, 0.0, 0.000692785275629, 0.001942129485935, 0.003038987879092, 0.003499113096408, 0.003753673329639, 0.007017658666479, 0.018010781962733, 0.041605700112864, 0.099187376836426, 0.814379918058247], [0.000382763909281, 0.000829885575027, 0.000829885575027, 0.000447121665745, 0.0, 0.0, 0.0, 0.0, 0.0, 0.0, 0.000230325990118, 0.002479162731925, 0.007133535917327, 0.017976940721718, 0.049839753376155, 0.157946824362959, 0.215264183200093, 0.546639616974626], [0.004434750401452, 0.001690396843497, 0.003366198816982, 0.00911677313966, 0.015754164734395, 0.020220065123015, 0.014469490800338, 0.006831880996415, 0.001682453075452, 0.004167596831222, 0.00380434763366, 0.004097307634801, 0.013870179968457, 0.035312808042633, 0.100003625315382, 0.151255875270738, 0.171340672140609, 0.438581413231292], [0.003578265209915, 0.005208390631482, 0.01353859407121, 0.017552282168787, 0.02851666099115, 0.023713023989709, 0.017142747791712, 0.005481787258438, 0.002543873722881, 0.002750008370202, 0.00448375517647, 0.014418669350106, 0.020247450821846, 0.039887707382334, 0.061480614382642, 0.108833258811405, 0.122435940022812, 0.508186969846901], [0.003052651799897, 0.005326738026866, 0.007011167107659, 0.017347907703452, 0.017634111896986, 0.015949682816193, 0.005787019602695, 0.005093613247698, 0.006859636854864, 0.010474967448082, 0.014221027003337, 0.017236647677249, 0.019076741333406, 0.029801397562709, 0.054230488355259, 0.093165112253721, 0.095752361196791, 0.581978728113136]], [[0.00940583823418, 0.038642176730784, 0.093964885068141, 0.13175690108224, 0.209137849751999, 0.188926416843868, 0.158495696644657, 0.055373102078634, 0.022150130143139, 0.011327621175237, 0.008878524266099, 0.006097715934763, 0.004334205599795, 0.004691935346547, 0.004256375982387, 0.00373713266708, 0.003159913763411, 0.045663578687041], [0.029225549018481, 0.042887778950725, 0.049025939571059, 0.120471100627676, 0.189300955241188, 0.217338463830908, 0.135831203924071, 0.056709925438087, 0.020978050938325, 0.009274523062993, 0.009586928367456, 0.008679671031217, 0.008242838276771, 0.005054466445161, 0.005219978497209, 0.003792301316659, 0.002226916918826, 0.086153408543188], [0.02879220371184, 0.079453280534382, 0.124764016279682, 0.156266132483292, 0.174163611546159, 0.160277700320785, 0.114060812241159, 0.052568914419203, 0.022319829608267, 0.012750065353413, 0.007139357872355, 0.006151904300382, 0.004936431621318, 0.004185673765474, 0.003454522178183, 0.002861079013783, 0.001978855790064, 0.043875608960258], [0.00936237550795, 0.056168974725338, 0.130763493293659, 0.175253815782388, 0.182617660480105, 0.150607929496793, 0.11385347409946, 0.063508314533316, 0.024001347389897, 0.013509712732856, 0.01037554990865, 0.008116215984679, 0.007389480670703, 0.007732576477663, 0.007209361014494, 0.006335965871089, 0.004294355919045, 0.028899396111915], [0.031751462129146, 0.052837583965394, 0.119510119715119, 0.167485003142873, 0.203264011731768, 0.168820547214035, 0.092922020630528, 0.035662192366762, 0.004563325063721, 0.006638932968047, 0.010813744721588, 0.016526918752356, 0.015119931542824, 0.012981958451411, 0.006372956548926, 0.005640413671919, 0.004298700572361, 0.044790176811223], [0.013431581384816, 0.037619229258392, 0.075650061751365, 0.167564262323362, 0.221949148387769, 0.220432636379118, 0.122285206763966, 0.046080066190261, 0.010629438265541, 0.00746345595597, 0.010980382331507, 0.010369934448811, 0.00922307552073, 0.003991639643217, 0.003779270090382, 0.003208639790041, 0.002068491875751, 0.033273479639]], [[0.001464592880089, 0.021398137694625, 0.081809132440402, 0.151460814928856, 0.218247844351082, 0.187475951293539, 0.126035422999296, 0.037850255882444, 0.00821115419421, 0.0, 0.00228391358836, 0.00228391358836, 0.00228391358836, 0.002025371193376, 0.002025371193376, 0.002025371193376, 0.002063855861815, 0.151054983128435], [0.007629569273807, 0.017309078505986, 0.029581944302733, 0.155759549499713, 0.211828717844658, 0.214736636024522, 0.088630058153667, 0.022881380576544, 0.007700596599933, 0.0, 0.00153555399419, 0.00153555399419, 0.00153555399419, 0.001460157093455, 0.001460157093455, 0.001460157093455, 0.0, 0.234955335955505], [0.017371472393476, 0.03713342677549, 0.070588570474606, 0.080985340997561, 0.107327988884337, 0.157510700671273, 0.167809076034079, 0.134004681670396, 0.050366826184344, 0.012300207905107, 0.0, 0.0, 0.0, 0.0, 0.0, 0.0, 0.0, 0.164601708009332], [0.0, 0.024197419395802, 0.077186231121172, 0.121493324150799, 0.209849246413959, 0.193365382699834, 0.165320670954661, 0.052767329295699, 0.016262381284455, 0.0, 0.002499092012665, 0.002499092012665, 0.002499092012665, 0.0, 0.0, 0.0, 0.0, 0.132060738645625], [0.010435653820376, 0.027108524357824, 0.089775381096985, 0.183981551519444, 0.238708375011572, 0.197362799758058, 0.092720975515222, 0.021321281485646, 0.0, 0.000176039300182, 0.001344417112676, 0.004941506215753, 0.004765466915571, 0.004034494403119, 0.000437405300042, 0.000437405300042, 0.000123927264542, 0.122324795622947], [0.010400402098854, 0.028847731789337, 0.079113130701692, 0.179025963675973, 0.220047029708983, 0.194732605872552, 0.084419370799417, 0.024950975075923, 0.0, 0.0, 0.0, 0.0, 0.0, 0.0, 0.0, 0.0, 0.0, 0.178462790277271]], [[0.0, 0.0, 0.0, 0.001897468203994, 0.00319392342815, 0.00319392342815, 0.001296455224155, 0.0, 0.001562534561056, 0.00354632274251, 0.007022648260961, 0.010074303024859, 0.018347354786065, 0.041925246792743, 0.096580909081305, 0.166459009681588, 0.22940111936621, 0.415498781418254], [0.0, 0.0, 0.0, 0.0, 0.002471674788597, 0.002471674788597, 0.002471674788597, 0.0, 0.000462395653797, 0.002188630228222, 0.005967737295405, 0.009339869929545, 0.017199626070815, 0.032020684369802, 0.066342657805292, 0.074496756584969, 0.116284332741723, 0.66828228495464], [0.0, 0.0, 0.0, 0.0, 0.0, 0.0, 0.0, 0.0, 0.0, 0.001869906658635, 0.002982506793784, 0.00781505453807, 0.012283790088533, 0.032474399610133, 0.082727637807383, 0.206858218903919, 0.225812652612144, 0.427175832987398], [0.0, 0.0, 0.0, 0.0, 0.001095358540453, 0.022411238524067, 0.055245814519373, 0.071608273291416, 0.05449258671122, 0.025116107483182, 0.011688814303373, 0.012182906897616, 0.028216875221251, 0.071593979892293, 0.139148038658592, 0.175264925058446, 0.15908144380354, 0.172853637095177], [0.0, 0.0, 0.0, 0.0, 0.000377682689667, 0.024121597525757, 0.025107829435462, 0.02508071783184, 0.005772895277192, 0.010010908842611, 0.012892715326591, 0.015458169971966, 0.025115797601559, 0.072441889580099, 0.139828655255347, 0.193236330981214, 0.190656087687165, 0.259898721993529], [0.0, 0.0, 0.0, 0.0, 0.011075638531973, 0.04967286750854, 0.094357716081276, 0.100294399766895, 0.063813129917875, 0.022144156190972, 0.008974911899467, 0.012048134030486, 0.019826468774559, 0.043239766673983, 0.089675047546066, 0.106660573500939, 0.094960018204994, 0.283257171371974]], [[0.0, 0.0, 0.0, 0.0, 0.0, 0.0, 0.0, 0.0, 0.0, 0.0, 0.002361884889904, 0.005354881354077, 0.008740452728731, 0.021559821782117, 0.06625260015941, 0.112240482953066, 0.200353643516977, 0.583136232615718], [0.0, 0.0, 0.0, 0.0, 0.0, 0.0, 0.0, 0.0, 0.0, 0.000807284446734, 0.001381582390706, 0.002051907049726, 0.003174416147876, 0.014788732156989, 0.03428131452166, 0.06933480702163, 0.106694906491096, 0.767485049773582], [0.0, 0.0, 0.0, 0.0, 0.0, 0.0, 0.0, 0.0, 0.0, 0.002231129386746, 0.002231129386746, 0.002231129386746, 0.000421705560598, 0.00430807707355, 0.041369382406745, 0.13390620365302, 0.170267722796726, 0.643033520349122], [0.0, 0.0, 0.0, 0.0, 0.0, 0.0, 0.0, 0.001007193019542, 0.00171949150086, 0.00171949150086, 0.004121492295005, 0.017776744956084, 0.054115806301139, 0.106505798040009, 0.188099217143765, 0.21113694141269, 0.19497107505421, 0.218826748775835], [0.000374358341103, 0.000374358341103, 0.000374358341103, 0.0, 0.0, 0.0, 0.0, 0.0, 0.000753869722042, 0.003664614700011, 0.007442534261893, 0.021720857278372, 0.040911825750005, 0.081202192632742, 0.136645431580022, 0.162666201661425, 0.153332669697556, 0.39053672769262], [0.0, 0.0, 0.0, 0.0, 0.0, 0.0, 0.0, 0.001903525222512, 0.004080344874741, 0.00806158104638, 0.013667904545272, 0.029283207210436, 0.052380580984503, 0.079387722009831, 0.108898946850373, 0.124514781884631, 0.102586775414495, 0.475234629956827]], [[0.059550192114697, 0.148474610668824, 0.179667574069692, 0.143506876346015, 0.068892587670748, 0.018955701097095, 0.01431012987886, 0.0, 0.0, 0.0, 0.0, 0.0, 0.12221410938469, 0.12221410938469, 0.12221410938469, 0.0, 0.0, 0.0], [0.278878840659477, 0.33050934298743, 0.31863564687262, 0.061561224888014, 0.009930722560061, 0.000484222032398, 0.0, 0.0, 0.0, 0.0, 0.0, 0.0, 0.0, 0.0, 0.0, 0.0, 0.0, 0.0], [0.147620735145233, 0.250309517394968, 0.289037231919836, 0.167961085423524, 0.083023815938366, 0.044296101413497, 0.017751512764576, 0.0, 0.0, 0.0, 0.0, 0.0, 0.0, 0.0, 0.0, 0.0, 0.0, 0.0], [0.071620014054239, 0.241469590065111, 0.333333333333333, 0.261713319279094, 0.091863743268222, 0.0, 0.0, 0.0, 0.0, 0.0, 0.0, 0.0, 0.0, 0.0, 0.0, 0.0, 0.0, 0.0], [0.175616703079572, 0.215817492796842, 0.315313909745046, 0.157716630253761, 0.117515840536492, 0.018019423588287, 0.0, 0.0, 0.0, 0.0, 0.0, 0.0, 0.0, 0.0, 0.0, 0.0, 0.0, 0.0], [0.062152189803599, 0.094675589978079, 0.161366395861677, 0.271181143529734, 0.238657743355255, 0.171966937471656, 0.0, 0.0, 0.0, 0.0, 0.0, 0.0, 0.0, 0.0, 0.0, 0.0, 0.0, 0.0]], [[0.041985549159671, 0.195668440598951, 0.199320887532922, 0.198889006854809, 0.148776879543772, 0.11178847218163, 0.103570764128244, 0.0, 0.0, 0.0, 0.0, 0.0, 0.0, 0.0, 0.0, 0.0, 0.0, 0.0], [0.328520200023602, 0.331362234259852, 0.291626507011379, 0.018058375725889, 0.015216341489639, 0.015216341489639, 0.0, 0.0, 0.0, 0.0, 0.0, 0.0, 0.0, 0.0, 0.0, 0.0, 0.0, 0.0], [0.170015779136607, 0.26724554285483, 0.286576459835719, 0.169037042017194, 0.071807278298971, 0.035317897856679, 0.0, 0.0, 0.0, 0.0, 0.0, 0.0, 0.0, 0.0, 0.0, 0.0, 0.0, 0.0], [0.188277554632249, 0.212494023565512, 0.216950598382364, 0.19708812494356, 0.081354397687346, 0.016000441927304, 0.0, 0.0, 0.0, 0.0, 0.0, 0.029278286287222, 0.029278286287222, 0.029278286287222, 0.0, 0.0, 0.0, 0.0], [0.268983086575916, 0.296773058685896, 0.291150225883397, 0.081671478709797, 0.05222456255941, 0.009197587585584, 0.0, 0.0, 0.0, 0.0, 0.0, 0.0, 0.0, 0.0, 0.0, 0.0, 0.0, 0.0], [0.271862911586313, 0.316439520576347, 0.319049224887975, 0.068612475969699, 0.024035866979666, 0.0, 0.0, 0.0, 0.0, 0.0, 0.0, 0.0, 0.0, 0.0, 0.0, 0.0, 0.0, 0.0]], [[0.00904310525474, 0.129193664053086, 0.248871402365195, 0.302177366268929, 0.206115925327606, 0.08050941887342, 0.024089117857023, 0.0, 0.0, 0.0, 0.0, 0.0, 0.0, 0.0, 0.0, 0.0, 0.0, 0.0], [0.061350692721759, 0.107717724798643, 0.122775059317713, 0.199211327486659, 0.22561560853469, 0.21055827401562, 0.072771313124915, 0.0, 0.0, 0.0, 0.0, 0.0, 0.0, 0.0, 0.0, 0.0, 0.0, 0.0], [0.037700132487693, 0.167360057944454, 0.234074128663702, 0.251198481884755, 0.165973275388879, 0.099259204669631, 0.044434718960886, 0.0, 0.0, 0.0, 0.0, 0.0, 0.0, 0.0, 0.0, 0.0, 0.0, 0.0], [0.020014495726754, 0.13813763159877, 0.282923828644622, 0.27686111795408, 0.195195701734563, 0.050409504688712, 0.036457719652499, 0.0, 0.0, 0.0, 0.0, 0.0, 0.0, 0.0, 0.0, 0.0, 0.0, 0.0], [0.049823511372247, 0.118282175990373, 0.22841123901833, 0.277462464558317, 0.21505115734296, 0.104922094315004, 0.00604735740277, 0.0, 0.0, 0.0, 0.0, 0.0, 0.0, 0.0, 0.0, 0.0, 0.0, 0.0], [0.063810155366211, 0.098641779790906, 0.17595248600963, 0.220902104134054, 0.234691553542427, 0.157380847323703, 0.048621073833068, 0.0, 0.0, 0.0, 0.0, 0.0, 0.0, 0.0, 0.0, 0.0, 0.0, 0.0]], [[0.000455590126637, 0.015109470181928, 0.058231097463167, 0.10749850144886, 0.269405927520512, 0.263388789846652, 0.223697296188442, 0.048378992672622, 0.011274503065243, 0.001243002611122, 0.0, 0.0, 0.000187001448075, 0.000438942958272, 0.000438942958272, 0.000251941510197, 0.0, 0.0], [0.001207937435389, 0.00820507338647, 0.022298101370693, 0.183884271697194, 0.287271217026371, 0.307011170754063, 0.146387771327294, 0.037857042920492, 0.004024061208577, 0.001853352873456, 0.0, 0.0, 0.0, 0.0, 0.0, 0.0, 0.0, 0.0], [0.004146069089467, 0.026140786455454, 0.057636401680066, 0.109498280214979, 0.185936199703522, 0.259065682015337, 0.216561079221014, 0.121256347174357, 0.016631249637931, 0.003127904807874, 0.0, 0.0, 0.0, 0.0, 0.0, 0.0, 0.0, 0.0], [0.0, 0.026508512761173, 0.085378216659448, 0.159403169752984, 0.242574219860957, 0.237708259983787, 0.168178105777708, 0.061570328448225, 0.00756658442712, 0.003071785539663, 0.0, 0.0, 0.001032066445624, 0.001863864488793, 0.00225930934294, 0.001648205817354, 0.000816407774185, 0.000420962920038], [0.000662776180926, 0.015859396365044, 0.085021334368547, 0.198232619431154, 0.284061078322795, 0.248085735585295, 0.134211674341762, 0.033186595266002, 0.0, 0.0, 0.0, 0.0, 0.0, 0.0, 0.0, 0.0, 0.0, 0.000678790138476], [0.000794693211997, 0.003787934242825, 0.036499161598353, 0.158200618397479, 0.303387965692203, 0.293673850084984, 0.17117770007386, 0.025539716648554, 0.002542604900245, 0.002542604900245, 0.0, 0.0, 0.0, 0.0, 0.0, 0.0, 0.0, 0.001853150249255]], [[0.0, 0.04457752798025, 0.125351426659517, 0.216132767374029, 0.238045925055527, 0.1762960442418, 0.087972278484159, 0.023206581257886, 0.004182563392345, 0.002603811902851, 0.002089978317335, 0.002499405127082, 0.002426044529313, 0.002200373232947, 0.003089515302296, 0.002284052432688, 0.001792072778732, 0.065249631931244], [0.015813618536009, 0.039588995883144, 0.060918382662994, 0.167396701739072, 0.209307679736194, 0.202840496458283, 0.083785005633399, 0.018098650289142, 0.003730609298862, 0.000494162511659, 0.00124289134772, 0.000748728836061, 0.001164869222433, 0.001089101498118, 0.002206453128874, 0.001790312742503, 0.001270975608288, 0.188512364867243], [0.016082876359374, 0.059264682875447, 0.118978289569744, 0.178700073782278, 0.200779226364407, 0.164028386885718, 0.096991458217671, 0.037339823189214, 0.018113002032112, 0.009345270128251, 0.003735946058505, 0.001214294682943, 0.002664656475108, 0.004482102292997, 0.004208668108213, 0.002758306316047, 0.000940860498158, 0.080372076163812], [0.0, 0.039253139002848, 0.116903379253998, 0.191197042736692, 0.221066483314598, 0.175309033227519, 0.105199133627851, 0.038543927123498, 0.008693684946742, 0.004509921063715, 0.004395645623874, 0.003819043130838, 0.00492856333826, 0.004885556972737, 0.003973029923259, 0.003435790040931, 0.001600987873854, 0.072285638798787], [0.012644132994562, 0.049629310379092, 0.139405434660166, 0.220958301123957, 0.235516569437491, 0.164040895421889, 0.070085094704225, 0.018541649006162, 0.000241198740691, 0.000593595294209, 0.000593595294209, 0.001132059999966, 0.001638332904003, 0.002879625744441, 0.002999162466671, 0.00202087602898, 0.000926593995654, 0.076153571803631], [0.004142232483589, 0.027591127375412, 0.103644616823445, 0.218572001339258, 0.265032753068914, 0.204005418340956, 0.084935801341553, 0.015026154720075, 0.000976853646731, 0.002170340295431, 0.003285959525312, 0.003050961923072, 0.002408623634981, 0.002159898317641, 0.001788502020137, 0.001551960574743, 0.000685066662202, 0.058971727906548]], [[0.0, 0.068860388033613, 0.285312232710007, 0.285312232710007, 0.216451844676395, 0.0, 0.0, 0.0, 0.0, 0.0, 0.0, 0.0, 0.0, 0.0, 0.0, 0.0, 0.0, 0.144063301869978], [0.074794110081716, 0.200926355959208, 0.200926355959208, 0.126132245877491, 0.0, 0.0, 0.0, 0.0, 0.0, 0.0, 0.0, 0.0, 0.0, 0.0, 0.0, 0.0, 0.0, 0.397220932122377], [0.203608991499369, 0.317082272498469, 0.317082272498469, 0.1134732809991, 0.0, 0.0, 0.0, 0.0, 0.0, 0.0, 0.0, 0.0, 0.0, 0.0, 0.0, 0.0, 0.0, 0.048753182504592], [0.0, 0.202583217056579, 0.333333333333333, 0.333333333333333, 0.130750116276754, 0.0, 0.0, 0.0, 0.0, 0.0, 0.0, 0.0, 0.0, 0.0, 0.0, 0.0, 0.0, 0.0], [0.228998493520622, 0.228998493520622, 0.333333333333333, 0.104334839812711, 0.104334839812711, 0.0, 0.0, 0.0, 0.0, 0.0, 0.0, 0.0, 0.0, 0.0, 0.0, 0.0, 0.0, 0.0], [0.192394081970482, 0.256667856908686, 0.333333333333333, 0.140939251362852, 0.076665476424648, 0.0, 0.0, 0.0, 0.0, 0.0, 0.0, 0.0, 0.0, 0.0, 0.0, 0.0, 0.0, 0.0]], [[0.088209926510628, 0.209853877470421, 0.333333333333333, 0.245123406822706, 0.123479455862912, 0.0, 0.0, 0.0, 0.0, 0.0, 0.0, 0.0, 0.0, 0.0, 0.0, 0.0, 0.0, 0.0], [0.306164322526962, 0.333333333333333, 0.333333333333333, 0.027169010806371, 0.0, 0.0, 0.0, 0.0, 0.0, 0.0, 0.0, 0.0, 0.0, 0.0, 0.0, 0.0, 0.0, 0.0], [0.128021648362688, 0.228602508040133, 0.266683881286153, 0.205311684970646, 0.104730825293201, 0.066649452047181, 0.0, 0.0, 0.0, 0.0, 0.0, 0.0, 0.0, 0.0, 0.0, 0.0, 0.0, 0.0], [0.466346446871791, 0.157773713089004, 0.211753028932248, 0.110147495263713, 0.053979315843244, 0.0, 0.0, 0.0, 0.0, 0.0, 0.0, 0.0, 0.0, 0.0, 0.0, 0.0, 0.0, 0.0], [0.153160773051306, 0.210052700217776, 0.28374788115569, 0.180172560282027, 0.123280633115558, 0.049585452177643, 0.0, 0.0, 0.0, 0.0, 0.0, 0.0, 0.0, 0.0, 0.0, 0.0, 0.0, 0.0], [0.148507634809209, 0.268230632897792, 0.333333333333333, 0.184825698524125, 0.065102700435541, 0.0, 0.0, 0.0, 0.0, 0.0, 0.0, 0.0, 0.0, 0.0, 0.0, 0.0, 0.0, 0.0]], [[0.0, 0.0, 0.010082299462049, 0.19297777621765, 0.333333333333333, 0.323251033871285, 0.140355557115683, 0.0, 0.0, 0.0, 0.0, 0.0, 0.0, 0.0, 0.0, 0.0, 0.0, 0.0], [0.0, 0.0, 0.0, 0.124502061316361, 0.333333333333333, 0.333333333333333, 0.208831272016973, 0.0, 0.0, 0.0, 0.0, 0.0, 0.0, 0.0, 0.0, 0.0, 0.0, 0.0], [NaN, NaN, NaN, NaN, NaN, NaN, NaN, NaN, NaN, NaN, NaN, NaN, NaN, NaN, NaN, NaN, NaN, NaN], [0.0, 0.043200236733809, 0.07874029134587, 0.190784287411618, 0.290133096599524, 0.254593041987463, 0.142549045921716, 0.0, 0.0, 0.0, 0.0, 0.0, 0.0, 0.0, 0.0, 0.0, 0.0, 0.0], [0.0, 0.0, 0.0, 0.188325857028311, 0.333333333333333, 0.333333333333333, 0.145007476305022, 0.0, 0.0, 0.0, 0.0, 0.0, 0.0, 0.0, 0.0, 0.0, 0.0, 0.0], [0.0, 0.0, 0.0, 0.333333333333333, 0.333333333333333, 0.333333333333333, 0.0, 0.0, 0.0, 0.0, 0.0, 0.0, 0.0, 0.0, 0.0, 0.0, 0.0, 0.0]], [[0.0, 0.0, 0.00144368661685, 0.00144368661685, 0.084736184780012, 0.180679459739665, 0.290395810153187, 0.245197935666265, 0.151210186976818, 0.041493836563296, 0.003399212887057, 0.0, 0.0, 0.0, 0.0, 0.0, 0.0, 0.0], [0.0, 0.0, 0.001112581661098, 0.001112581661098, 0.055396347770059, 0.204155497624224, 0.321698301734882, 0.277936985563274, 0.128065254048012, 0.010522449937354, 0.0, 0.0, 0.0, 0.0, 0.0, 0.0, 0.0, 0.0], [0.0, 0.0, 0.0, 0.0, 0.0, 0.090521932980646, 0.21198730462361, 0.326870933577086, 0.242811400352688, 0.121346028709724, 0.006462399756247, 0.0, 0.0, 0.0, 0.0, 0.0, 0.0, 0.0], [0.0, 0.0, 0.0, 0.0, 0.019905754171371, 0.148675036037844, 0.29299497135602, 0.310817540898749, 0.18465829729549, 0.040338361977314, 0.002610038263214, 0.0, 0.0, 0.0, 0.0, 0.0, 0.0, 0.0], [0.0, 0.0, 0.015578412323793, 0.015578412323793, 0.055339907773783, 0.310651429093008, 0.31699333720033, 0.27799342555955, 0.007103491916532, 0.000761583809209, 0.0, 0.0, 0.0, 0.0, 0.0, 0.0, 0.0, 0.0], [0.0, 0.0, 0.0, 0.0, 0.0, 0.197369551352954, 0.302387949770455, 0.333333333333333, 0.13596378198038, 0.030945383562878, 0.0, 0.0, 0.0, 0.0, 0.0, 0.0, 0.0, 0.0]], [[0.0, 0.0, 0.005504198274952, 0.167236454387959, 0.274546830499932, 0.327829135058382, 0.166096878945375, 0.058786502833401, 0.0, 0.0, 0.0, 0.0, 0.0, 0.0, 0.0, 0.0, 0.0, 0.0], [0.0, 0.0, 0.0, 0.201165148204904, 0.293876695269652, 0.333333333333333, 0.132168185128429, 0.039456638063681, 0.0, 0.0, 0.0, 0.0, 0.0, 0.0, 0.0, 0.0, 0.0, 0.0], [0.023138249783224, 0.023138249783224, 0.023138249783224, 0.093358690208445, 0.093358690208445, 0.31019508355011, 0.216836393341665, 0.216836393341665, 0.0, 0.0, 0.0, 0.0, 0.0, 0.0, 0.0, 0.0, 0.0, 0.0], [0.0, 0.0, 0.030596559094914, 0.12277687205773, 0.26394645290904, 0.30273677423842, 0.210556461275603, 0.069386880424293, 0.0, 0.0, 0.0, 0.0, 0.0, 0.0, 0.0, 0.0, 0.0, 0.0], [0.0, 0.0, 0.037789306319191, 0.249854045898051, 0.333333333333333, 0.295544027014143, 0.083479287435282, 0.0, 0.0, 0.0, 0.0, 0.0, 0.0, 0.0, 0.0, 0.0, 0.0, 0.0], [0.0, 0.0, 0.0, 0.143330584328831, 0.299984971031522, 0.333333333333333, 0.190002749004502, 0.033348362301811, 0.0, 0.0, 0.0, 0.0, 0.0, 0.0, 0.0, 0.0, 0.0, 0.0]], [[0.0, 0.0, 0.0, 0.0, 0.0, 0.0, 0.0, 0.0, 0.005849076270238, 0.012463332208081, 0.019336567087601, 0.02045574413591, 0.017273642302315, 0.016016858940865, 0.012753664352872, 0.012154066038396, 0.010646688205307, 0.873050360458414], [0.0, 0.0, 0.0, 0.0, 0.0, 0.0, 0.0, 0.0, 0.0, 0.001740134416955, 0.004877666478401, 0.009804490260295, 0.011972890206037, 0.008835358144591, 0.007134907729262, 0.003226373366566, 0.004880221624006, 0.947527957773886], [0.0, 0.0, 0.0, 0.0, 0.0, 0.0, 0.0, 0.0, 0.0, 0.0, 0.011259628120807, 0.021194355813379, 0.021194355813379, 0.009934727692572, 0.002350708460577, 0.002350708460577, 0.002350708460577, 0.929364807178133], [0.0, 0.0, 0.0, 0.0, 0.0, 0.0, 0.0, 0.015117481104285, 0.016844751384146, 0.019028562321132, 0.01162183793682, 0.019191683685133, 0.026955771544895, 0.026499604821369, 0.025842300077824, 0.022099577495783, 0.018165247640478, 0.798633181988135], [0.0, 0.0, 0.0, 0.0, 0.0, 0.0, 0.0, 0.0, 0.0, 0.013972952947954, 0.017430517980911, 0.029946884684075, 0.024377536360014, 0.027382864912308, 0.025122402418104, 0.023938998528452, 0.031080998434849, 0.806746843733335], [0.0, 0.0, 0.0, 0.0, 0.0, 0.0, 0.0, 0.0, 0.0, 0.021263115453715, 0.03272964287557, 0.04614241707772, 0.034947812632846, 0.028631635866086, 0.021489456910394, 0.017412722688326, 0.017916930394861, 0.779466266100483]], [[0.0, 0.0, 0.0, 0.0, 0.0, 0.0, 0.0, 0.0, 0.0, 0.006567253269496, 0.008629038178347, 0.013354251148686, 0.011694096970103, 0.016794425973098, 0.021444164877408, 0.021393603734478, 0.03039404751439, 0.869729118333993], [0.0, 0.0, 0.0, 0.0, 0.0, 0.0, 0.0, 0.0, 0.0, 0.0, 0.0, 0.0, 0.001845016988495, 0.003536019485804, 0.005179673948571, 0.003334656960076, 0.002421062043147, 0.983683570573908], [0.0, 0.0, 0.0, 0.0, 0.0, 0.0, 0.0, 0.0, 0.0, 0.0, 0.0, 0.003167189872626, 0.006296888779906, 0.011050099758622, 0.012039817368832, 0.01206870686064, 0.008724368609125, 0.946652928750249], [0.0, 0.0, 0.0, 0.0, 0.0, 0.0, 0.0, 0.0, 0.00526264782838, 0.010647974811792, 0.016162003656103, 0.011583748313085, 0.006198421329673, 0.006840992809052, 0.018610994099366, 0.033107931181493, 0.037835095915634, 0.853750190055423], [0.0, 0.0, 0.0, 0.0, 0.0, 0.0, 0.0, 0.0, 0.0, 0.003998671928635, 0.010168557786635, 0.010168557786635, 0.015831588823531, 0.019252201954885, 0.03035869251929, 0.036518755169833, 0.059601991260318, 0.814100982770238], [0.0, 0.0, 0.0, 0.0, 0.0, 0.0, 0.0, 0.0, 0.0, 0.0, 0.003835181380382, 0.007665756543441, 0.012280435074277, 0.013302382244911, 0.015833306403887, 0.017970658695791, 0.019000960790944, 0.910111318866366]], [[0.0, 0.0, 0.0, 0.0, 0.0, 0.0, 0.0, 0.0, 0.002914024658625, 0.009024993248338, 0.014529574375428, 0.014619998848067, 0.011424027838146, 0.013474824132562, 0.013402886744694, 0.012605385944767, 0.010704617665047, 0.897299666544327], [0.0, 0.0, 0.0, 0.0, 0.0, 0.002833305110858, 0.004729216253774, 0.007284198346977, 0.00706090241406, 0.011536733131933, 0.013934266468691, 0.016900806759774, 0.016348591824535, 0.019136759993441, 0.017262282796731, 0.01144275587118, 0.004783521758832, 0.866746659269214], [0.0, 0.0, 0.0, 0.0, 0.0, 0.0, 0.0, 0.0, 0.0, 0.0, 0.00759934410048, 0.018464501993652, 0.023270148880598, 0.019808078775906, 0.014052961026771, 0.012750918803957, 0.011285361003683, 0.892768685414953], [0.0, 0.0, 0.0, 0.0, 0.0, 0.0, 0.0, 0.0, 0.002635242904271, 0.002635242904271, 0.003889817373338, 0.016389007125259, 0.027421274781555, 0.044826356109384, 0.043859996878692, 0.037190342883007, 0.024903251799203, 0.79624946724102], [0.0, 0.0, 0.0, 0.010892684742337, 0.011616961320419, 0.012606090577753, 0.001713405835416, 0.002856765663627, 0.014081153861632, 0.028169040856984, 0.033869645748496, 0.041372588104566, 0.037891024200865, 0.04024550312805, 0.027249018833435, 0.025604082517366, 0.027098493285327, 0.684733541323726], [0.0, 0.0, 0.0, 0.0, 0.0, 0.0, 0.0, 0.0, 0.010040302813585, 0.028223101196176, 0.034512900291596, 0.030126594589926, 0.017047086736057, 0.015695128826249, 0.014425655894634, 0.012649508992994, 0.009108254117682, 0.828171466541101]], [[0.0, 0.0, 0.002859406291791, 0.029364716428053, 0.167920732786665, 0.263233345190754, 0.296288974997447, 0.163314318223466, 0.066448139687885, 0.007601917125016, 0.002065004728323, 0.000782036812665, 7.7724782817e-05, 3.327759488e-05, 1.0405350238e-05, 0.0, 0.0, 0.0], [0.0, 4.9916621989e-05, 0.00027796710582, 0.038828829693072, 0.194105877081475, 0.301245315347088, 0.290105307224033, 0.138030012706713, 0.031074591891159, 0.003844027278604, 0.00064922436647, 0.000494616153133, 0.000477094313416, 0.000420227732478, 0.000240842836134, 7.8074824208e-05, 7.8074824208e-05, 0.0], [0.0, 0.001600577479702, 0.006930997641585, 0.032309898715516, 0.088369307402732, 0.22389985755703, 0.282916861573415, 0.242073111281788, 0.102502478134718, 0.018106573044402, 0.001290337169111, 0.0, 0.0, 0.0, 0.0, 0.0, 0.0, 0.0], [0.0, 0.000115424660347, 0.004055195024085, 0.022193234532524, 0.087575546693665, 0.241393765989678, 0.299108641665754, 0.24240545821221, 0.086668477854778, 0.011744807706776, 0.00308722938378, 0.001153516624984, 0.000224271588471, 0.000149674383331, 6.2377839808e-05, 6.2377839808e-05, 0.0, 0.0], [0.0, 0.0, 0.007601328217826, 0.069258005123242, 0.173072198429265, 0.322246742872779, 0.261377040852088, 0.15778651941558, 0.002485296642229, 0.002449067524201, 0.00236779440889, 0.00095934226758, 0.000249219833803, 0.000106821079599, 4.0623332919e-05, 0.0, 0.0, 0.0], [0.0, 0.0, 0.00227925607028, 0.041617685315041, 0.190399955693108, 0.310811191418809, 0.289419432743816, 0.142572974162447, 0.019882482366466, 0.002296215274476, 0.000360403477778, 0.000360403477778, 0.0, 0.0, 0.0, 0.0, 0.0, 0.0]], [[0.333333333333333, 0.333333333333333, 0.333333333333333, 0.0, 0.0, 0.0, 0.0, 0.0, 0.0, 0.0, 0.0, 0.0, 0.0, 0.0, 0.0, 0.0, 0.0, 0.0], [0.313082642412609, 0.333333333333333, 0.333333333333333, 0.020250690920725, 0.0, 0.0, 0.0, 0.0, 0.0, 0.0, 0.0, 0.0, 0.0, 0.0, 0.0, 0.0, 0.0, 0.0], [0.333333333333333, 0.333333333333333, 0.333333333333333, 0.0, 0.0, 0.0, 0.0, 0.0, 0.0, 0.0, 0.0, 0.0, 0.0, 0.0, 0.0, 0.0, 0.0, 0.0], [0.0, 0.0, 0.0, 0.333333333333333, 0.333333333333333, 0.333333333333333, 0.0, 0.0, 0.0, 0.0, 0.0, 0.0, 0.0, 0.0, 0.0, 0.0, 0.0, 0.0], [0.074913126293316, 0.074913126293316, 0.074913126293316, 0.258420207040017, 0.258420207040017, 0.258420207040017, 0.0, 0.0, 0.0, 0.0, 0.0, 0.0, 0.0, 0.0, 0.0, 0.0, 0.0, 0.0], [0.333333333333333, 0.333333333333333, 0.333333333333333, 0.0, 0.0, 0.0, 0.0, 0.0, 0.0, 0.0, 0.0, 0.0, 0.0, 0.0, 0.0, 0.0, 0.0, 0.0]], [[0.480386409740138, 0.483398683883255, 0.03320263223349, 0.003012274143117, 0.0, 0.0, 0.0, 0.0, 0.0, 0.0, 0.0, 0.0, 0.0, 0.0, 0.0, 0.0, 0.0, 0.0], [0.564892927118691, 0.394633264303424, 0.038040088495836, 0.00243372008205, 0.0, 0.0, 0.0, 0.0, 0.0, 0.0, 0.0, 0.0, 0.0, 0.0, 0.0, 0.0, 0.0, 0.0], [0.276224190404599, 0.367799702720819, 0.264400594558362, 0.09157551231622, 0.0, 0.0, 0.0, 0.0, 0.0, 0.0, 0.0, 0.0, 0.0, 0.0, 0.0, 0.0, 0.0, 0.0], [0.50291689364597, 0.415293126903671, 0.07458782214671, 0.007202157303649, 0.0, 0.0, 0.0, 0.0, 0.0, 0.0, 0.0, 0.0, 0.0, 0.0, 0.0, 0.0, 0.0, 0.0], [0.540598191433627, 0.346804990903795, 0.112596817662578, 0.0, 0.0, 0.0, 0.0, 0.0, 0.0, 0.0, 0.0, 0.0, 0.0, 0.0, 0.0, 0.0, 0.0, 0.0], [0.609348508934579, 0.19532574553271, 0.19532574553271, 0.0, 0.0, 0.0, 0.0, 0.0, 0.0, 0.0, 0.0, 0.0, 0.0, 0.0, 0.0, 0.0, 0.0, 0.0]], [[6.9218203382e-05, 0.000957875375509, 0.001797885838637, 0.003056895231045, 0.008711088465596, 0.024931300555422, 0.04977703335695, 0.072724044535826, 0.088829979442895, 0.098075626009489, 0.097897097658817, 0.081111078657432, 0.059062488481302, 0.040349981468895, 0.032835992735332, 0.035199094161068, 0.036647150252699, 0.267966169569702], [0.003895979200578, 0.004236523939958, 0.004160704361209, 0.00034054473938, 0.000524380030629, 0.02822397433451, 0.063616280876773, 0.085399312964355, 0.076600108952245, 0.075986213598796, 0.082924036164583, 0.080275759161386, 0.058315375971493, 0.038664314400977, 0.031610125393142, 0.018800210972661, 0.015011349923521, 0.331414805013804], [0.000663144461775, 0.001354509804198, 0.001917827575488, 0.002759953567203, 0.005536391542609, 0.028670132050117, 0.058722795446554, 0.088581860500204, 0.096541332912265, 0.105623192141454, 0.093624725522134, 0.0871241356386, 0.056808922591907, 0.043780562537644, 0.028563260996486, 0.032004844673483, 0.028443300109598, 0.239279107928278], [0.001228560293553, 0.002177535820486, 0.001367623474646, 0.001367623474646, 0.000212027727723, 0.010682240972877, 0.031194482639745, 0.058324560996772, 0.077236369181015, 0.101549917680438, 0.089611831044646, 0.088046495723681, 0.070878299479675, 0.081080072279026, 0.072576144287432, 0.065299579394811, 0.046212437199079, 0.200954198329752], [0.005156334775753, 0.005400977793353, 0.006919141426081, 0.004294569721874, 0.003055005106353, 0.030866580267205, 0.032867783352109, 0.03494907044983, 0.032743750789534, 0.079136272990305, 0.105007845167813, 0.097889639022075, 0.077646080753318, 0.076675897074564, 0.07367029667938, 0.06256209129622, 0.055556000525675, 0.215602662808558], [0.002606743253571, 0.002799213445607, 0.004094017804944, 0.002334178240457, 0.013858680972993, 0.040940262597305, 0.073650860603721, 0.104787040968404, 0.094696411561814, 0.11691631445203, 0.086672302086582, 0.076656017380392, 0.030232771836734, 0.032307636687788, 0.032389814991319, 0.03168988680923, 0.023416340026754, 0.229951506280354]], [[0.0, 0.039178779317903, 0.131423963748971, 0.131423963748971, 0.12164229272996, 0.071286204259171, 0.126001530786607, 0.146585738862339, 0.104696642902061, 0.049981316374625, 0.007861822400911, 0.007861822400911, 0.007861822400911, 0.0, 0.0, 0.0, 0.0, 0.054194100066659], [0.068978524840953, 0.068978524840953, 0.068978524840953, 0.012998977055828, 0.043419651862035, 0.107303636285579, 0.251355831436553, 0.220935156630346, 0.157051172206802, 0.0, 0.0, 0.0, 0.0, 0.0, 0.0, 0.0, 0.0, 0.0], [0.063175252162467, 0.12499433703415, 0.162350067616893, 0.127450049335902, 0.109809611518548, 0.072453880935804, 0.044178647054328, 0.091878579228571, 0.091878579228571, 0.091878579228571, 0.0, 0.0, 0.0, 0.0, 0.0, 0.0, 0.0, 0.019952416656194], [0.0, 0.060818856600038, 0.130790395611834, 0.130790395611834, 0.100724583765629, 0.071777536886047, 0.119191861433116, 0.152464877162841, 0.119078971120896, 0.083351076288383, 0.019325015804825, 0.011686429714556, 0.0, 0.0, 0.0, 0.0, 0.0, 0.0], [0.168867952624253, 0.168867952624253, 0.234924496904298, 0.066056544280045, 0.066056544280045, 0.074076854930597, 0.074076854930597, 0.074076854930597, 0.0, 0.01201052660343, 0.01201052660343, 0.01201052660343, 0.0, 0.0, 0.0, 0.0, 0.0, 0.036964364685026], [0.045240467018022, 0.05921458457782, 0.088341063432386, 0.085890843878559, 0.071916726318762, 0.232217981083532, 0.189427733619336, 0.20081739363108, 0.011389660011744, 0.011389660011744, 0.0, 0.001384628805671, 0.001384628805671, 0.001384628805671, 0.0, 0.0, 0.0, 0.0]], [[0.0, 0.0, 0.000383472489358, 0.093408919088534, 0.172891751875613, 0.244079570799772, 0.213786605232508, 0.146050140281699, 0.078723422924562, 0.018958961836683, 0.008232221830457, 0.004534593553646, 0.002288566160001, 0.00186511967427, 0.001764754086461, 0.001042761536074, 0.000584153649097, 0.011404984981265], [0.0, 0.0, 0.0, 0.023403619829512, 0.119012483165936, 0.276378768177515, 0.294534010305059, 0.201177048888415, 0.046343920293733, 0.005593102636063, 0.003893606103012, 0.002097495091123, 0.001554267747435, 0.001205882943626, 0.000526740520778, 0.000261923565081, 5.7902982161e-05, 0.023959227750551], [0.0, 0.0, 0.004256297057536, 0.016828882681462, 0.047340344012739, 0.181871814150134, 0.267676802541583, 0.272045426521726, 0.137371246120414, 0.040535439735144, 0.006891408193587, 0.004075845539534, 0.002931924327077, 0.001695870557214, 0.000397846417648, 0.0, 0.0, 0.016080852144202], [0.0, 0.0, 0.001991410218754, 0.015761528228926, 0.097909660452955, 0.21869394177053, 0.285905634031668, 0.222285785439442, 0.103846149840516, 0.025058677954232, 0.007291768142348, 0.004004771611934, 0.002976524291278, 0.003550336384108, 0.002889588425806, 0.001920392872908, 0.000699679493908, 0.005214150840688], [0.0, 0.00011315705428, 0.003593944023335, 0.027107202891695, 0.129365343118009, 0.309564378428716, 0.290307311494442, 0.189505488890148, 0.009508288637289, 0.00726075093499, 0.007081611885172, 0.005347307116857, 0.003666186535684, 0.003206673210267, 0.001258355951679, 0.001052210300823, 0.000121387999758, 0.011940401526855], [0.0, 0.0, 0.001467292333686, 0.039790327007987, 0.157439382056835, 0.285004141941538, 0.278001633402896, 0.168647363271123, 0.042452994168843, 0.013005620615553, 0.005446202118094, 0.002813086922811, 0.001383319375444, 0.000942772686146, 0.000846786727313, 0.000474843601374, 0.000180023871056, 0.002104209899301]], [[0.0, 0.285462592528999, 0.285462592528999, 0.285462592528999, 0.0, 0.0, 0.0, 0.0, 0.0, 0.0, 0.027146662510484, 0.027146662510484, 0.027146662510484, 0.0, 0.0, 0.0, 0.0, 0.06217223488155], [0.061015119413387, 0.0, 0.0, 0.068430061011254, 0.068430061011254, 0.068430061011254, 0.0, 0.0, 0.0, 0.0, 0.0, 0.0, 0.0, 0.0, 0.0, 0.0, 0.0, 0.733694697552852], [0.0, 0.0, 0.0, 0.0, 0.0, 0.0, 0.0, 0.0, 0.0, 0.0, 0.0, 0.0, 0.0, 0.0, 0.0, 0.0, 0.0, 1.0], [0.27300819935699, 0.0, 0.0, 0.067773150387501, 0.067773150387501, 0.067773150387501, 0.0, 0.0, 0.0, 0.0, 0.0, 0.0, 0.0, 0.0, 0.0, 0.0, 0.0, 0.523672349480507], [0.048782810920325, 0.0, 0.0, 0.141724539880875, 0.141724539880875, 0.141724539880875, 0.0, 0.0, 0.0, 0.0, 0.0, 0.0, 0.0, 0.0, 0.0, 0.0, 0.0, 0.526043569437051], [0.0, 0.0, 0.0, 0.121101579785751, 0.121101579785751, 0.121101579785751, 0.0, 0.0, 0.0, 0.0, 0.0, 0.0, 0.0, 0.0, 0.0, 0.0, 0.0, 0.636695260642748]], [[0.174530503762403, 0.21395816806554, 0.07424778702357, 0.039427664303137, 0.0, 0.0, 0.0, 0.0, 0.0, 0.0, 0.0, 0.0, 0.0, 0.0, 0.0, 0.0, 0.0, 0.49783587684535], [0.126198441320241, 0.141266926781087, 0.055935990468091, 0.015068485460846, 0.0, 0.0, 0.0, 0.0, 0.0, 0.0, 0.0, 0.0, 0.0, 0.0, 0.0, 0.0, 0.0, 0.661530155969735], [NaN, NaN, NaN, NaN, NaN, NaN, NaN, NaN, NaN, NaN, NaN, NaN, NaN, NaN, NaN, NaN, NaN, NaN], [0.038964748021837, 0.038964748021837, 0.091085527746227, 0.098755328125372, 0.228541316739723, 0.176420537015333, 0.129785988614351, 0.0, 0.0, 0.0, 0.0, 0.0, 0.0, 0.0, 0.0, 0.0, 0.0, 0.197481805715321], [0.128530963299562, 0.128530963299562, 0.124901136627251, 0.147009371782994, 0.147009371782994, 0.050048609814658, 0.0, 0.0, 0.0, 0.0, 0.0, 0.0, 0.0, 0.0, 0.0, 0.0, 0.0, 0.27396958339298], [0.0, 0.0, 0.0, 0.097074803976484, 0.190308423655699, 0.190308423655699, 0.093233619679215, 0.0, 0.0, 0.0, 0.0, 0.0, 0.0, 0.0, 0.0, 0.0, 0.0, 0.429074729032904]], [[0.0, 0.0, 0.0, 0.0, 0.030063112192633, 0.030063112192633, 0.045097609779017, 0.015034497586384, 0.028523337787112, 0.033163662119287, 0.033898411641837, 0.030237330391267, 0.01897216071163, 0.037230869021661, 0.028613790996259, 0.020854497916307, 0.00293100084718, 0.645316606816791], [0.0, 0.0, 0.0, 0.024158248222412, 0.105668467357189, 0.147875230275369, 0.137696328698533, 0.056186109563756, 0.016976290258006, 0.005330771013066, 0.007903240687068, 0.026316275692061, 0.026730723097741, 0.027896521705627, 0.008001325168762, 0.005253050362446, 0.003024350241494, 0.400983067656472], [0.0, 0.0, 0.0, 0.0, 0.0, 0.0, 0.0, 0.028605450766226, 0.05746932221975, 0.05746932221975, 0.028863871453524, 0.01905103091146, 0.0353619664073, 0.036588549353321, 0.035902425420794, 0.035126952280919, 0.041892464397624, 0.623668644569331], [0.0, 0.0, 0.0, 0.0, 0.054904617163395, 0.106168466283095, 0.106168466283095, 0.0512638491197, 0.023353622428781, 0.02447778164553, 0.03047388263285, 0.023264432949334, 0.031573499926026, 0.04190850729453, 0.035831077676828, 0.037388898892375, 0.029118194318155, 0.404104703386305], [0.0, 0.0, 0.0, 0.0, 0.113835665106026, 0.158745707210277, 0.158745707210277, 0.048175098066836, 0.014051466835051, 0.026211599468463, 0.033093403842688, 0.024336090146712, 0.018871041945361, 0.02492853748554, 0.029207024289078, 0.023441627206393, 0.012753361802167, 0.31360366938513], [0.0, 0.0, 0.0, 0.0, 0.187348525604807, 0.187348525604807, 0.187348525604807, 0.0, 0.0, 0.0, 0.017254163820329, 0.017254163820329, 0.017254163820329, 0.0, 0.0, 0.0, 0.0, 0.386191931724594]], [[0.0, 0.097996818540791, 0.264310017464007, 0.264310017464007, 0.166313198923216, 0.0, 0.0, 0.0, 0.0, 0.0, 0.0, 0.0, 0.0, 0.0, 0.0, 0.0, 0.0, 0.20706994760798], [0.0, 0.333333333333333, 0.333333333333333, 0.333333333333333, 0.0, 0.0, 0.0, 0.0, 0.0, 0.0, 0.0, 0.0, 0.0, 0.0, 0.0, 0.0, 0.0, 0.0], [0.053322952387576, 0.204771040642066, 0.27525537245377, 0.221932420066194, 0.070484331811704, 0.0, 0.0, 0.0, 0.0, 0.0, 0.0, 0.0, 0.0, 0.0, 0.0, 0.0, 0.0, 0.17423388263869], [0.0, 0.207747023374159, 0.333333333333333, 0.333333333333333, 0.125586309959174, 0.0, 0.0, 0.0, 0.0, 0.0, 0.0, 0.0, 0.0, 0.0, 0.0, 0.0, 0.0, 0.0], [0.0, 0.167379150046227, 0.333333333333333, 0.333333333333333, 0.165954183287106, 0.0, 0.0, 0.0, 0.0, 0.0, 0.0, 0.0, 0.0, 0.0, 0.0, 0.0, 0.0, 0.0], [0.0, 0.106472738541592, 0.333333333333333, 0.333333333333333, 0.226860594791741, 0.0, 0.0, 0.0, 0.0, 0.0, 0.0, 0.0, 0.0, 0.0, 0.0, 0.0, 0.0, 0.0]], [[0.0, 0.0, 0.037620663174284, 0.085699988475637, 0.299009796992656, 0.295712670159049, 0.247633344857697, 0.034323536340677, 0.0, 0.0, 0.0, 0.0, 0.0, 0.0, 0.0, 0.0, 0.0, 0.0], [0.0, 0.0, 0.009291464152696, 0.227155348026088, 0.274271696361145, 0.290647076694891, 0.072783192821498, 0.025666844486442, 0.0, 0.0, 0.0, 0.0, 0.0, 0.0, 0.0, 0.0, 0.0, 0.100184377457241], [0.0, 0.011047497618895, 0.011047497618895, 0.12549513853596, 0.322285835714438, 0.322285835714438, 0.207838194797373, 0.0, 0.0, 0.0, 0.0, 0.0, 0.0, 0.0, 0.0, 0.0, 0.0, 0.0], [0.0, 0.0, 0.05772441600815, 0.194186376446632, 0.333333333333333, 0.275608917325184, 0.139146956886701, 0.0, 0.0, 0.0, 0.0, 0.0, 0.0, 0.0, 0.0, 0.0, 0.0, 0.0], [0.0, 0.0, 0.117419323006551, 0.201343892926303, 0.333333333333333, 0.215914010326783, 0.13198944040703, 0.0, 0.0, 0.0, 0.0, 0.0, 0.0, 0.0, 0.0, 0.0, 0.0, 0.0], [0.0, 0.0, 0.038968883272929, 0.307127115596303, 0.333333333333333, 0.294364450060405, 0.02620621773703, 0.0, 0.0, 0.0, 0.0, 0.0, 0.0, 0.0, 0.0, 0.0, 0.0, 0.0]], [[0.0, 0.010466055026934, 0.034659789209036, 0.120053488124938, 0.220369335952295, 0.289904302182135, 0.213279845208395, 0.102497942354104, 0.008769241942162, 0.0, 0.0, 0.0, 0.0, 0.0, 0.0, 0.0, 0.0, 0.0], [0.00276842172184, 0.005848841467867, 0.013920568741551, 0.192720114183425, 0.298472394767143, 0.313683134027644, 0.137844797428068, 0.029012097098323, 0.005729630564138, 0.0, 0.0, 0.0, 0.0, 0.0, 0.0, 0.0, 0.0, 0.0], [0.0, 0.002421972389063, 0.018614732436891, 0.040664675083589, 0.094118617377018, 0.295796431599566, 0.292668658249745, 0.236792743567252, 0.018922169296876, 0.0, 0.0, 0.0, 0.0, 0.0, 0.0, 0.0, 0.0, 0.0], [0.0, 0.011272033655963, 0.034503787051483, 0.125618755729052, 0.240760105435536, 0.29882954628185, 0.207714577604281, 0.081301194241835, 0.0, 0.0, 0.0, 0.0, 0.0, 0.0, 0.0, 0.0, 0.0, 0.0], [0.0, 0.006832966737746, 0.050014660385603, 0.121084739684419, 0.283184433027006, 0.282479038697042, 0.212248593648914, 0.043315933568582, 0.000839634250688, 0.0, 0.0, 0.0, 0.0, 0.0, 0.0, 0.0, 0.0, 0.0], [0.0, 0.001342682605185, 0.020401439907776, 0.150147793968644, 0.31540494715086, 0.312931893425557, 0.183185539364689, 0.016585703577288, 0.0, 0.0, 0.0, 0.0, 0.0, 0.0, 0.0, 0.0, 0.0, 0.0]], [[0.0, 0.014604106826072, 0.07281492224097, 0.240609401821882, 0.297264070708873, 0.252773963096571, 0.084979483515659, 0.013720707802596, 0.0, 0.0, 0.0, 0.0, 0.0, 0.0, 0.0, 0.0, 0.0, 0.023233343987376], [0.0, 0.002214841544589, 0.006604673787661, 0.241149401092522, 0.301813104515919, 0.297423272272847, 0.062878544967986, 0.0, 0.0, 0.0, 0.0, 0.0, 0.0, 0.0, 0.0, 0.0, 0.0, 0.087916161818475], [0.00376298106992, 0.040753848117241, 0.071785954718045, 0.12724444673726, 0.12113568711555, 0.231807558807707, 0.172586085718573, 0.141703978292961, 0.0, 0.0, 0.0, 0.0, 0.0, 0.0, 0.0, 0.0, 0.0, 0.089219459422744], [0.0, 0.01650710823685, 0.104566999136941, 0.245947230898663, 0.310737924624306, 0.222678033724215, 0.081297801962493, 0.0, 0.0, 0.0, 0.0, 0.0, 0.0, 0.0, 0.0, 0.0, 0.0, 0.01826490141653], [0.0, 0.018728469736965, 0.113695115935445, 0.274824604708774, 0.295500853471804, 0.200534207273324, 0.044380315331335, 0.008378221448618, 0.008378221448618, 0.003402624617278, 0.0, 0.0, 0.0, 0.0, 0.0, 0.0, 0.0, 0.032177366027838], [0.0, 0.004074067105171, 0.024760782416997, 0.166959854802725, 0.325284428034568, 0.304597712722741, 0.162398640337013, 0.0, 0.0, 0.0, 0.0, 0.0, 0.0, 0.0, 0.0, 0.0, 0.0, 0.011924514580785]], [[0.154907474653463, 0.22412170655618, 0.248924235228375, 0.203732761881998, 0.13451852997928, 0.033795291700704, 0.0, 0.0, 0.0, 0.0, 0.0, 0.0, 0.0, 0.0, 0.0, 0.0, 0.0, 0.0], [0.350054385993042, 0.36609330115394, 0.10196216148687, 0.076318673844678, 0.060279758683781, 0.040923762576569, 0.0, 0.0, 0.0, 0.0, 0.0, 0.0, 0.001455985420373, 0.001455985420373, 0.001455985420373, 0.0, 0.0, 0.0], [0.302445167158466, 0.343745003188413, 0.126367998226019, 0.116759902749436, 0.067134163432412, 0.043547765245254, 0.0, 0.0, 0.0, 0.0, 0.0, 0.0, 0.0, 0.0, 0.0, 0.0, 0.0, 0.0], [0.201240499362017, 0.245831825957648, 0.265721262358984, 0.102739448590655, 0.07965510324966, 0.045987524287802, 0.033946099567503, 0.012439118312866, 0.012439118312866, 0.0, 0.0, 0.0, 0.0, 0.0, 0.0, 0.0, 0.0, 0.0], [0.146367526162952, 0.196051691720139, 0.224448910316124, 0.167338832139377, 0.141936425570325, 0.099574855102949, 0.024281758988134, 0.0, 0.0, 0.0, 0.0, 0.0, 0.0, 0.0, 0.0, 0.0, 0.0, 0.0], [0.149329606515414, 0.215307591862728, 0.205481510880307, 0.174897601350279, 0.14113406157818, 0.081635182237879, 0.032214445575215, 0.0, 0.0, 0.0, 0.0, 0.0, 0.0, 0.0, 0.0, 0.0, 0.0, 0.0]], [[0.404643302141832, 0.421480765272999, 0.125713807367122, 0.032499794174607, 0.01566233104344, 0.0, 0.0, 0.0, 0.0, 0.0, 0.0, 0.0, 0.0, 0.0, 0.0, 0.0, 0.0, 0.0], [0.541280765758855, 0.440312016632183, 0.016905256046211, 0.000750980781375, 0.000750980781375, 0.0, 0.0, 0.0, 0.0, 0.0, 0.0, 0.0, 0.0, 0.0, 0.0, 0.0, 0.0, 0.0], [0.661921666384247, 0.113710247265998, 0.135713742659651, 0.061543460358148, 0.027110883331955, 0.0, 0.0, 0.0, 0.0, 0.0, 0.0, 0.0, 0.0, 0.0, 0.0, 0.0, 0.0, 0.0], [0.558754296398796, 0.310968590675473, 0.130277112925732, 0.0, 0.0, 0.0, 0.0, 0.0, 0.0, 0.0, 0.0, 0.0, 0.0, 0.0, 0.0, 0.0, 0.0, 0.0], [0.480498894431288, 0.358739964337462, 0.13375541844157, 0.027005722789679, 0.0, 0.0, 0.0, 0.0, 0.0, 0.0, 0.0, 0.0, 0.0, 0.0, 0.0, 0.0, 0.0, 0.0], [0.503847644658507, 0.26093110027769, 0.142372535038987, 0.069115710519634, 0.023733009505181, 0.0, 0.0, 0.0, 0.0, 0.0, 0.0, 0.0, 0.0, 0.0, 0.0, 0.0, 0.0, 0.0]], [[0.082918994393693, 0.133012111278469, 0.098102033710525, 0.070379004343238, 0.074428069844801, 0.066799772729678, 0.054142182386338, 0.0, 0.0, 0.004087634059096, 0.004087634059096, 0.004087634059096, 0.002364885896182, 0.004465631851424, 0.007275393664044, 0.007005889211603, 0.007190432739277, 0.379652695773439], [0.106685762754603, 0.116157184783518, 0.087358859399566, 0.027509513751207, 0.033885497734889, 0.033885497734889, 0.015847406012597, 0.0, 0.0, 0.0, 0.0, 0.000482907838549, 0.000482907838549, 0.00140004114814, 0.000917133309591, 0.044294846604535, 0.043377713294945, 0.487714727794423], [0.125691061908565, 0.225618842894495, 0.248790942091184, 0.155991611131946, 0.063464776932259, 0.032772792923266, 0.007400946786242, 0.0, 0.0, 0.0, 0.0, 0.0, 0.0, 0.0, 0.0, 0.0, 0.0, 0.140269025332043], [0.031236043367166, 0.136682019018395, 0.215023920248656, 0.196657962494841, 0.091211986843612, 0.012870085613352, 0.0, 0.0, 0.0, 0.0, 0.0, 0.0, 0.002113217841502, 0.003935444089342, 0.009851629126346, 0.010522269114818, 0.008700042866979, 0.281195379374992], [0.171070714767854, 0.200256013472785, 0.244248527654955, 0.077675630899103, 0.048490332194172, 0.004497818012002, 0.0, 0.001102748149016, 0.001102748149016, 0.001102748149016, 0.003544190667304, 0.0059227127157, 0.0059227127157, 0.002378522048397, 0.0, 0.0, 0.0, 0.23268458040498], [0.162836838304518, 0.199401713871439, 0.197346799570428, 0.12089941862353, 0.084334543056608, 0.071881522300165, 0.0, 0.0, 0.0, 0.0, 0.0, 0.0, 0.0, 0.0, 0.0, 0.0, 0.0, 0.163299164273312]], [[0.0, 0.0, 0.0, 0.005243453219421, 0.149313885609757, 0.264901065341667, 0.322689134852921, 0.181766426994057, 0.068045977762652, 0.005400745260991, 0.002253020729519, 0.000386290229014, 0.0, 0.0, 0.0, 0.0, 0.0, 0.0], [0.0, 0.0, 0.0, 0.035945573033572, 0.226479547201109, 0.313148604525486, 0.296388249553816, 0.106411439088325, 0.019742381763948, 0.000557163702046, 0.0, 0.0, 0.0, 0.0, 0.0, 0.0, 0.000663520565849, 0.000663520565849], [0.0, 0.0, 0.012831904055083, 0.024216484301974, 0.118744781025388, 0.24978305493167, 0.28381438317583, 0.214588552307945, 0.07071837434658, 0.025302465855529, 0.0, 0.0, 0.0, 0.0, 0.0, 0.0, 0.0, 0.0], [0.0, 0.0, 0.008563685595615, 0.012172449697493, 0.06415194136859, 0.246767567271968, 0.313788821708484, 0.269181391964743, 0.078002080465751, 0.007372061927356, 0.0, 0.0, 0.0, 0.0, 0.0, 0.0, 0.0, 0.0], [0.0, 0.0, 0.011908275130285, 0.025142274255297, 0.128181771148522, 0.318893648993563, 0.306890154095936, 0.20385065720271, 0.001230504227385, 0.0, 0.0, 0.0, 0.000431444147891, 0.000852658466325, 0.001300904982101, 0.000869460834209, 0.000448246515776, 0.0], [0.0, 0.0, 0.01181345170036, 0.068180342032803, 0.21218724448366, 0.307739337464165, 0.26515299130053, 0.121146088849674, 0.013780544168808, 0.0, 0.0, 0.0, 0.0, 0.0, 0.0, 0.0, 0.0, 0.0]], [[NaN, NaN, NaN, NaN, NaN, NaN, NaN, NaN, NaN, NaN, NaN, NaN, NaN, NaN, NaN, NaN, NaN, NaN], [NaN, NaN, NaN, NaN, NaN, NaN, NaN, NaN, NaN, NaN, NaN, NaN, NaN, NaN, NaN, NaN, NaN, NaN], [0.0, 0.0, 0.0, 0.0, 0.0, 0.0, 0.0, 0.0, 0.0, 0.0, 0.0, 0.0, 0.0, 0.0, 0.0, 0.0, 0.0, 1.0], [0.0, 0.0, 0.0, 0.0, 0.0, 0.0, 0.0, 0.0, 0.0, 0.0, 0.0, 0.0, 0.0, 0.0, 0.0, 0.0, 0.0, 1.0], [0.0, 0.0, 0.0, 0.0, 0.0, 0.0, 0.0, 0.0, 0.0, 0.0, 0.0, 0.0, 0.0, 0.0, 0.0, 0.0, 0.0, 1.0], [0.0, 0.0, 0.0, 0.0, 0.0, 0.0, 0.0, 0.0, 0.0, 0.0, 0.0, 0.0, 0.0, 0.0, 0.0, 0.0, 0.0, 1.0]], [[0.0, 0.077671114898003, 0.125059682201039, 0.204416358620073, 0.237729427907489, 0.190340860604453, 0.110984184185419, 0.0, 0.0, 0.0, 0.0, 0.0, 0.0, 0.0, 0.0, 0.0, 0.0, 0.053798371583523], [0.03637265280723, 0.049088851210859, 0.051314028654274, 0.10123551692828, 0.244988639667329, 0.242763462223914, 0.156469321142679, 0.0, 0.0, 0.0, 0.0, 0.0, 0.001149714049123, 0.001149714049123, 0.00305602755063, 0.001906313501507, 0.001906313501507, 0.108599444713545], [0.013316237477761, 0.110614040836517, 0.222283258271193, 0.280401839072737, 0.18310403571398, 0.071434818279304, 0.0, 0.0, 0.0, 0.0, 0.0, 0.0, 0.0, 0.0, 0.0, 0.0, 0.0, 0.118845770348508], [0.0, 0.036884860422789, 0.154379673696112, 0.154379673696112, 0.28618980481057, 0.168694991537247, 0.168694991537247, 0.0, 0.0, 0.0, 0.0, 0.0, 0.0, 0.0, 0.0, 0.0, 0.0, 0.030776004299923], [0.021863038162542, 0.047679861918448, 0.133953895422636, 0.185244482280946, 0.265268143832164, 0.178994110327976, 0.105840485307124, 0.0, 0.0, 0.0, 0.0, 0.0, 0.001187377435212, 0.001187377435212, 0.001187377435212, 0.0, 0.0, 0.057593850442529], [0.037139207601134, 0.06828799550053, 0.17658437778305, 0.277410562248555, 0.246261774349159, 0.137965392066639, 0.0, 0.0, 0.0, 0.0, 0.0, 0.003414162649005, 0.003414162649005, 0.003414162649005, 0.0, 0.0, 0.0, 0.046108202503918]], [[0.407935153344826, 0.416734922100864, 0.103204530501526, 0.040462581404411, 0.031662812648374, 0.0, 0.0, 0.0, 0.0, 0.0, 0.0, 0.0, 0.0, 0.0, 0.0, 0.0, 0.0, 0.0], [0.443816845789789, 0.470432992878959, 0.059134014242082, 0.026616147089169, 0.0, 0.0, 0.0, 0.0, 0.0, 0.0, 0.0, 0.0, 0.0, 0.0, 0.0, 0.0, 0.0, 0.0], [0.139726916801778, 0.246428844358129, 0.263677599348235, 0.205997227318623, 0.099295299762272, 0.044874112410963, 0.0, 0.0, 0.0, 0.0, 0.0, 0.0, 0.0, 0.0, 0.0, 0.0, 0.0, 0.0], [0.520365103287586, 0.302159659760539, 0.142152476013446, 0.026405708954829, 0.008917051983598, 0.0, 0.0, 0.0, 0.0, 0.0, 0.0, 0.0, 0.0, 0.0, 0.0, 0.0, 0.0, 0.0], [0.443652132579468, 0.445722254144447, 0.077020611006268, 0.017837561917398, 0.015767440352419, 0.0, 0.0, 0.0, 0.0, 0.0, 0.0, 0.0, 0.0, 0.0, 0.0, 0.0, 0.0, 0.0], [0.401558230045538, 0.443884663126251, 0.094942412775213, 0.050970563566855, 0.008644130486142, 0.0, 0.0, 0.0, 0.0, 0.0, 0.0, 0.0, 0.0, 0.0, 0.0, 0.0, 0.0, 0.0]], [[0.001478048645795, 0.00283727117566, 0.008969742894793, 0.039026868334454, 0.153458953130468, 0.225074450020623, 0.227895048648122, 0.128312265052584, 0.056753852082148, 0.032249538969636, 0.023916920850158, 0.020703834776992, 0.015762479062772, 0.010974439182329, 0.008430412094438, 0.006153122061711, 0.005054476524108, 0.032948276493209], [0.003289930745917, 0.004255460616973, 0.003517432463608, 0.055622801745026, 0.170877262913618, 0.24632728140899, 0.226684316125352, 0.122678928760106, 0.053157450197367, 0.026981196149876, 0.02149740460313, 0.01683826671969, 0.011403849659494, 0.006963218745977, 0.00576368196421, 0.003520641963944, 0.001748906068368, 0.018871969148352], [0.000462698519088, 0.002460762466032, 0.00930390523406, 0.020147041906318, 0.051229795333716, 0.182621180753036, 0.235727414013948, 0.233212072154412, 0.100033450056522, 0.049228193515598, 0.023169027541805, 0.0236892217703, 0.012655597664011, 0.01033119892806, 0.006448478553172, 0.005045534771131, 0.003771638494681, 0.030462788324109], [0.000117472701924, 0.001784164132666, 0.007297836606775, 0.034892262487003, 0.143766132898265, 0.23367149405611, 0.238217021092162, 0.142819736748731, 0.057150516196289, 0.031766063379733, 0.023122255845123, 0.017989095159434, 0.0148132794635, 0.011002563880284, 0.008888819812106, 0.006608322921294, 0.005104449652735, 0.020988512965866], [0.00162504444014, 0.003227447441914, 0.013709886165906, 0.056359578316511, 0.176484618728805, 0.269385157743414, 0.226904480277493, 0.10564960012985, 0.009797576436595, 0.017617725121369, 0.022497116932887, 0.024882158353071, 0.019221293883199, 0.0172113802047, 0.009577504893077, 0.00780096138793, 0.005677299061382, 0.012371170481758], [0.000224457258146, 0.001108422319666, 0.007385034123115, 0.063191040047832, 0.185968871854589, 0.248272527421109, 0.212233467718014, 0.104847593833532, 0.044263993972342, 0.035808628227614, 0.025049238774877, 0.019419544863863, 0.009757064951754, 0.005648910238073, 0.004213513529103, 0.00314672452106, 0.002158651551329, 0.027302314793983]], [[0.014742152885134, 0.042782907898113, 0.130695596986553, 0.154310308969699, 0.193379293839258, 0.126901615271283, 0.096000024268579, 0.032957155838429, 0.015481373701927, 0.008026099836351, 0.007467375575099, 0.005390120321256, 0.007689556124026, 0.006944788636697, 0.00715942518109, 0.004859989378319, 0.004890041826834, 0.140322173461352], [0.008462059274993, 0.015235296904234, 0.019335615356946, 0.276084529837772, 0.287378294187476, 0.283277975734764, 0.02055304989219, 0.002486047913245, 0.003515802863459, 0.001596068173335, 0.002450427440703, 0.001856418779066, 0.001930083988358, 0.001929998147835, 0.001953788228712, 0.0013138097963, 0.000459536369454, 0.070181197111156], [0.034470113958869, 0.090468563703122, 0.143312370065925, 0.159405266073407, 0.142453331284523, 0.127691609914008, 0.089282785046482, 0.057743439466457, 0.02588445449085, 0.019964873673358, 0.012457704298014, 0.010178113166348, 0.006449877871473, 0.008938213142668, 0.004994704257653, 0.002488335271194, 0.000896731382564, 0.062919512933085], [0.0, 0.050067355708723, 0.108169674943654, 0.213391597611294, 0.216523148049654, 0.18097055025771, 0.085304416514841, 0.032105510367759, 0.01271150879994, 0.007062182731805, 0.009629406651453, 0.009147757248977, 0.007777244051247, 0.0083643509992, 0.00821941158161, 0.005683461922704, 0.003857347491516, 0.041015075067913], [0.016378445508231, 0.050294164470478, 0.097423347278617, 0.182103943228329, 0.212476590421522, 0.181235759453072, 0.084661239382271, 0.021780745799729, 0.009055164564309, 0.007506738181956, 0.008899383744784, 0.008982655149941, 0.009177160590805, 0.008916440882108, 0.007299130089317, 0.005661392794252, 0.00593415660428, 0.082213541856001], [0.007282549880898, 0.031132577766968, 0.079153055724259, 0.180160458121417, 0.236328244052983, 0.201421597597553, 0.097357791698153, 0.019253968047338, 0.008858559420988, 0.004632413042332, 0.004667989877993, 0.003477128802645, 0.004730377728805, 0.002780810726323, 0.003051587082201, 0.00179833815604, 0.00179833815604, 0.112114214117061]], [[0.0, 0.0, 0.0, 0.01019963151064, 0.333333333333333, 0.333333333333333, 0.323133701822693, 0.0, 0.0, 0.0, 0.0, 0.0, 0.0, 0.0, 0.0, 0.0, 0.0, 0.0], [0.0, 0.0, 0.0, 0.035043778957833, 0.25194665338777, 0.333333333333333, 0.2982895543755, 0.081386679945564, 0.0, 0.0, 0.0, 0.0, 0.0, 0.0, 0.0, 0.0, 0.0, 0.0], [0.0, 0.0, 0.0, 0.0, 0.178784522884369, 0.333333333333333, 0.333333333333333, 0.154548810448965, 0.0, 0.0, 0.0, 0.0, 0.0, 0.0, 0.0, 0.0, 0.0, 0.0], [0.0, 0.0, 0.047194164208288, 0.333333333333333, 0.333333333333333, 0.286139169125045, 0.0, 0.0, 0.0, 0.0, 0.0, 0.0, 0.0, 0.0, 0.0, 0.0, 0.0, 0.0], [0.0, 0.0, 0.050143147658079, 0.057804221871633, 0.333333333333333, 0.283190185675255, 0.2755291114617, 0.0, 0.0, 0.0, 0.0, 0.0, 0.0, 0.0, 0.0, 0.0, 0.0, 0.0], [0.0, 0.0, 0.0, 0.19283864838189, 0.333333333333333, 0.333333333333333, 0.140494684951444, 0.0, 0.0, 0.0, 0.0, 0.0, 0.0, 0.0, 0.0, 0.0, 0.0, 0.0]], [[0.238215841490009, 0.405296229826681, 0.189407540346638, 0.167080388336672, 0.0, 0.0, 0.0, 0.0, 0.0, 0.0, 0.0, 0.0, 0.0, 0.0, 0.0, 0.0, 0.0, 0.0], [0.140708985743385, 0.233302884099889, 0.233302884099889, 0.192624347589948, 0.100030449233444, 0.100030449233444, 0.0, 0.0, 0.0, 0.0, 0.0, 0.0, 0.0, 0.0, 0.0, 0.0, 0.0, 0.0], [0.207390648244606, 0.207390648244606, 0.333333333333333, 0.125942685088727, 0.125942685088727, 0.0, 0.0, 0.0, 0.0, 0.0, 0.0, 0.0, 0.0, 0.0, 0.0, 0.0, 0.0, 0.0], [0.0, 0.209861468549523, 0.333333333333333, 0.333333333333333, 0.123471864783811, 0.0, 0.0, 0.0, 0.0, 0.0, 0.0, 0.0, 0.0, 0.0, 0.0, 0.0, 0.0, 0.0], [0.211159748282527, 0.267040130016264, 0.333333333333333, 0.122173585050806, 0.066293203317069, 0.0, 0.0, 0.0, 0.0, 0.0, 0.0, 0.0, 0.0, 0.0, 0.0, 0.0, 0.0, 0.0], [0.0895313786463, 0.270152432299999, 0.270152432299999, 0.180621053653699, 0.0, 0.0, 0.0, 0.0, 0.0, 0.0, 0.0, 0.0, 0.0, 0.0, 0.063180901033334, 0.063180901033334, 0.063180901033334, 0.0]], [[0.0, 0.0, 0.031000389385502, 0.031000389385502, 0.333333333333333, 0.302332943947832, 0.302332943947832, 0.0, 0.0, 0.0, 0.0, 0.0, 0.0, 0.0, 0.0, 0.0, 0.0, 0.0], [0.0, 0.0, 0.0, 0.068694984236233, 0.333333333333333, 0.333333333333333, 0.2646383490971, 0.0, 0.0, 0.0, 0.0, 0.0, 0.0, 0.0, 0.0, 0.0, 0.0, 0.0], [0.0, 0.071955900576298, 0.189070025061427, 0.27714751204396, 0.261377432757035, 0.144263308271907, 0.056185821289373, 0.0, 0.0, 0.0, 0.0, 0.0, 0.0, 0.0, 0.0, 0.0, 0.0, 0.0], [0.0, 0.080173641432747, 0.333333333333333, 0.333333333333333, 0.253159691900586, 0.0, 0.0, 0.0, 0.0, 0.0, 0.0, 0.0, 0.0, 0.0, 0.0, 0.0, 0.0, 0.0], [0.0, 0.0, 0.333333333333333, 0.333333333333333, 0.333333333333333, 0.0, 0.0, 0.0, 0.0, 0.0, 0.0, 0.0, 0.0, 0.0, 0.0, 0.0, 0.0, 0.0], [0.0, 0.039720244180348, 0.189283499431987, 0.333333333333333, 0.293613089152986, 0.144049833901347, 0.0, 0.0, 0.0, 0.0, 0.0, 0.0, 0.0, 0.0, 0.0, 0.0, 0.0, 0.0]], [[0.0, 0.009423152080432, 0.030687574108271, 0.059265702630941, 0.086708080922678, 0.084518523843203, 0.059014100446471, 0.024392406950086, 0.007878357809287, 0.007034915961652, 0.009318908223472, 0.011115552164069, 0.013725289087331, 0.016295811308333, 0.017054514980881, 0.014118373371711, 0.013980758585902, 0.53546797752528], [0.002898190095626, 0.004897879838483, 0.007269047056001, 0.02858355964305, 0.051329077650794, 0.060334371851708, 0.043860909997149, 0.024334611618891, 0.015231187072237, 0.013573404670278, 0.014971806915186, 0.015125251108067, 0.014444116389824, 0.013637638684404, 0.015175879716844, 0.011409319817798, 0.007629600234853, 0.655294147638808], [0.00077529104362, 0.00077529104362, 0.011398540657074, 0.029601702229141, 0.044345170532547, 0.039656451935852, 0.020677999320165, 0.009278218664685, 0.022810798388958, 0.030012369506023, 0.035547220421098, 0.025464698487506, 0.023353128737274, 0.019232655415474, 0.016942160642167, 0.015641802897191, 0.010883737655989, 0.643602762421618], [0.000949993527064, 0.011505429177154, 0.041816249423368, 0.043278612852651, 0.06506946302671, 0.050587990786921, 0.048175633830575, 0.019288442100982, 0.01582197844458, 0.036558665494867, 0.042229343822176, 0.03738459080905, 0.025459368368068, 0.04700789262398, 0.047090151597166, 0.041364936981836, 0.012730355509262, 0.413680901623592], [0.00718542245778, 0.010851560554529, 0.039345622248949, 0.047935196078966, 0.075326240503522, 0.057474975402592, 0.044331457054803, 0.014239125378607, 0.011234941994083, 0.014417924934772, 0.021991886196913, 0.025264516699114, 0.027980935467563, 0.034988298189563, 0.029001724741776, 0.027091884378578, 0.020627357240049, 0.490710930477841], [0.000606253620562, 0.002069445682275, 0.022595096801937, 0.067752626587661, 0.101148428359201, 0.103321266637661, 0.057557483231376, 0.0248886228691, 0.010802132716637, 0.030601661401088, 0.034277259710436, 0.031681315450804, 0.017649601532842, 0.015981195879384, 0.014361612108691, 0.011606792017078, 0.008320866785672, 0.444778338607595]], [[0.0, 0.038227174418632, 0.143979401916288, 0.27785139229953, 0.261910415125589, 0.156158187627932, 0.02228619724469, 0.0, 0.0, 0.0, 0.0, 0.0, 0.0, 0.0, 0.001615979875229, 0.001615979875229, 0.001615979875229, 0.094739291741653], [0.003007414364303, 0.020167278765342, 0.041838386842855, 0.247314212163751, 0.286974988201046, 0.265303880123533, 0.056820640438333, 0.0, 0.0, 0.0, 0.0, 0.0, 0.0, 0.001674611755144, 0.002404202881243, 0.002404202881243, 0.000729591126098, 0.07136059045711], [0.009767408485736, 0.039115641778298, 0.093121304522403, 0.192821070105072, 0.223275953702144, 0.190332697553779, 0.080865523485375, 0.02106240659574, 0.0, 0.0, 0.0, 0.0, 0.0, 0.002465506785445, 0.002465506785445, 0.002465506785445, 0.0, 0.142241473415117], [0.0, 0.055277389342225, 0.186758957316867, 0.257303862863806, 0.232209191159032, 0.10072762318439, 0.030182717637451, 0.0, 0.0, 0.0, 0.0, 0.0, 0.0, 0.002265614676383, 0.002265614676383, 0.004029836729013, 0.00176422205263, 0.127214970361819], [0.018409095587643, 0.057368696279471, 0.167772198346124, 0.275554297437725, 0.262260883703183, 0.15185738163653, 0.025666186957286, 0.0, 0.0, 0.0, 0.0, 0.0, 0.0, 0.0, 0.0, 0.0, 0.0, 0.041111260052039], [0.006807920210573, 0.027011814713875, 0.115056813295136, 0.239018730771312, 0.266871243141433, 0.187458917484936, 0.056689079798187, 0.008632672924763, 0.0, 0.0, 0.0, 0.0, 0.001329158578023, 0.002679434784392, 0.00393376068399, 0.002604602105967, 0.001254325899598, 0.080651525607814]], [[0.003623369196429, 0.013760953199569, 0.018412898277223, 0.027681422166692, 0.057129009041588, 0.07902334437909, 0.092045063792322, 0.092176378806527, 0.110457371119199, 0.105934497086357, 0.076623439347997, 0.040641205251452, 0.024813249576019, 0.019259121444829, 0.017296569738211, 0.016649254103733, 0.018846376475563, 0.185626476997202], [0.09743275701699, 0.06723600909839, 0.015235857067016, 0.028094013333687, 0.040284986870883, 0.06719774051182, 0.067277570081314, 0.115953822850452, 0.11482794280617, 0.111969304215193, 0.063012938390906, 0.042187643729866, 0.019864527209238, 0.015023362926794, 0.015570020384989, 0.013500459494443, 0.007976571098138, 0.097354472913709], [0.031899161524466, 0.053289938128924, 0.074856817270255, 0.068445918733853, 0.081765736126376, 0.077769383272717, 0.071122572100015, 0.083218909167224, 0.08133150893543, 0.081860491986708, 0.040529717664753, 0.035434459396141, 0.022356479149122, 0.018945884752534, 0.015229329384137, 0.015833518427524, 0.014866407273588, 0.131243766706233], [0.010365369091946, 0.018892060851206, 0.032264867805269, 0.044759532710434, 0.083587731901391, 0.099453999903414, 0.10437562713501, 0.09032402600742, 0.099484769742099, 0.100235039500787, 0.084201217186793, 0.053390813803794, 0.031943698466009, 0.020051567343256, 0.015968403076348, 0.013314905834811, 0.010915560284087, 0.086470809355924], [0.019084904839513, 0.030486076579633, 0.047411448346725, 0.068610678100255, 0.079483364323656, 0.105040026862001, 0.079487588386714, 0.069845668578647, 0.050336881812133, 0.069380023538267, 0.063251264082773, 0.058335275886562, 0.035259514902497, 0.03679803102603, 0.027073914281422, 0.025508385183497, 0.025468911167645, 0.109138042102031], [0.020819953746481, 0.026667066769399, 0.044799669135631, 0.086469739361978, 0.105062304105431, 0.086929701739199, 0.048967334872822, 0.07070693147016, 0.08704022580186, 0.09121460577754, 0.047900568614495, 0.040841734182111, 0.020070817796472, 0.023514684752824, 0.019862382502662, 0.016903406492189, 0.012403699992202, 0.149825172886546]], [[0.0, 0.0, 0.011578426937127, 0.044317813036018, 0.24291711952787, 0.27703645545675, 0.269295715244674, 0.075978991294335, 0.030281228428328, 0.008712231946383, 0.00342964940487, 0.00342964940487, 0.001884525053458, 0.001884525053458, 0.003780787756055, 0.001896262702597, 0.001896262702597, 0.021680356050611], [0.0, 0.0, 0.0, 0.042969682501751, 0.25460844430242, 0.32107180052996, 0.278102118028209, 0.071922974569327, 0.005459618341787, 0.005459618341787, 0.0, 0.0, 0.0, 0.002229103558524, 0.002229103558524, 0.002229103558524, 0.0, 0.013718432709187], [0.0, 0.0, 0.0, 0.039811514359281, 0.159281619135993, 0.240071371029452, 0.264501746776193, 0.145031641999481, 0.070118297124315, 0.005876407018293, 0.005876407018293, 0.004695178526079, 0.007327844057412, 0.007327844057412, 0.002632665531333, 0.0, 0.0, 0.047447463366464], [0.0, 0.0, 0.019392460772914, 0.046010901145721, 0.131972430092963, 0.263572047304607, 0.258697572148325, 0.185124710880545, 0.04228038246642, 0.020536417249895, 0.008147749570433, 0.0, 0.0, 0.0, 0.0, 0.0, 0.0, 0.024265328368179], [0.0, 0.0, 0.032721692929067, 0.086961727997076, 0.20146653351252, 0.297835929559319, 0.24359589449131, 0.129091088975866, 0.0, 0.0, 0.0, 0.0, 0.0, 0.0, 0.0, 0.0, 0.0, 0.008327132534843], [0.0, 0.0, 0.015879757590624, 0.145317416046827, 0.210044630988422, 0.314643885428739, 0.185206226972536, 0.123288702344912, 0.00280969031397, 0.00280969031397, 0.0, 0.0, 0.0, 0.0, 0.0, 0.0, 0.0, 0.0]], [[0.0, 0.012088753925275, 0.012088753925275, 0.012088753925275, 0.145830115077405, 0.253545300245552, 0.253545300245552, 0.107715185168147, 0.0, 0.0, 0.0, 0.0, 0.0, 0.0, 0.0, 0.0, 0.0, 0.203097837487521], [0.0, 0.003807588175569, 0.003807588175569, 0.101923655690067, 0.231464745954518, 0.2728164686274, 0.174700401112902, 0.041351722672882, 0.0, 0.0, 0.0, 0.0, 0.0, 0.0, 0.0, 0.0, 0.0, 0.170127829591092], [0.0, 0.0, 0.0, 0.0, 0.0, 0.0, 0.177021107350474, 0.177021107350474, 0.177021107350474, 0.0, 0.0, 0.056080955777285, 0.056080955777285, 0.056080955777285, 0.0, 0.0, 0.0, 0.300693810616724], [0.0, 0.011037905765369, 0.011037905765369, 0.036537129069951, 0.246211365373806, 0.281310550427675, 0.255811327123092, 0.035099185053869, 0.0, 0.0, 0.0, 0.0, 0.0, 0.0, 0.0, 0.0, 0.0, 0.122954631420869], [0.0, 0.008056702851658, 0.008056702851658, 0.053313257330473, 0.235686909672134, 0.297566948925662, 0.252310394446847, 0.061880039253528, 0.0, 0.0, 0.0, 0.0, 0.0, 0.0, 0.0, 0.0, 0.0, 0.08312904466804], [0.0, 0.0, 0.0, 0.074049103712944, 0.22422297165504, 0.272690283001042, 0.198641179288098, 0.048467311346002, 0.0, 0.0, 0.0, 0.0, 0.0, 0.0, 0.0, 0.0, 0.0, 0.181929150996875]], [[0.0, 0.0, 0.0, 0.0, 0.0, 0.0, 0.0, 0.0, 0.062094888416794, 0.243000920972109, 0.262166902087583, 0.20007201367079, 0.019165981115475, 0.0, 0.0, 0.0, 0.0, 0.21349929373725], [0.0, 0.0, 0.0, 0.020384484832249, 0.020384484832249, 0.020384484832249, 0.0, 0.002129568212214, 0.072227130634003, 0.174461295612012, 0.17751316032938, 0.107851923306412, 0.005617758328403, 0.002314620652676, 0.001878295253856, 0.001878295253856, 0.0, 0.39297449792044], [0.0, 0.0, 0.0, 0.0, 0.0, 0.0, 0.0, 0.026176508126656, 0.101098893805599, 0.256515036822673, 0.249835481055467, 0.18200100762848, 0.031218569881366, 0.014711965079418, 0.007624052827463, 0.002990347557502, 0.0, 0.127828137215376], [0.0, 0.0, 0.0, 0.0, 0.02167912201737, 0.02167912201737, 0.02167912201737, 0.0, 0.048328457539963, 0.241892913358907, 0.271367296506311, 0.223038838966348, 0.031752511661837, 0.004656264635242, 0.004656264635242, 0.002378136120808, 0.0, 0.106891950523233], [0.0, 0.0, 0.0, 0.019639681936085, 0.045499425618315, 0.045499425618315, 0.025859743682231, 0.0, 0.038340394337563, 0.186129594863678, 0.197474889573033, 0.15913449523547, 0.014115744095344, 0.004264687576141, 0.005603209278293, 0.002832759892304, 0.002879093660239, 0.252726854632988], [0.0, 0.0, 0.0, 0.0, 0.015529939054948, 0.015529939054948, 0.015529939054948, 0.0, 0.11460090628174, 0.247249322763565, 0.260848533259866, 0.14846256001487, 0.015814143533044, 0.002214933036744, 0.022362164196603, 0.022362164196603, 0.022362164196603, 0.097133291355519]], [[0.0, 0.0, 0.031478810041758, 0.109468311843802, 0.231173298428092, 0.199694488386334, 0.12170498658429, 0.0, 0.0, 0.0, 0.0, 0.0, 0.0, 0.007180470303428, 0.007180470303428, 0.013468326136833, 0.013188413368883, 0.265462424603153], [0.0, 0.0, 0.006228589481786, 0.19561980019676, 0.220718087776601, 0.214489498294815, 0.025098287579841, 0.0, 0.0, 0.0, 0.0, 0.0, 0.0, 0.0, 0.0, 0.0, 0.0, 0.337845736670196], [0.0, 0.017849369850149, 0.061896677626059, 0.178758630039109, 0.220074633122483, 0.176027325346573, 0.059165372933523, 0.0, 0.0, 0.0, 0.0, 0.0, 0.0, 0.0, 0.0, 0.0, 0.005751676831071, 0.280476314251033], [0.0, 0.0, 0.052198746141989, 0.119161889989481, 0.197893401319156, 0.145694655177166, 0.078731511329675, 0.0, 0.0, 0.0, 0.0, 0.0, 0.0, 0.0, 0.013648270378065, 0.013648270378065, 0.026248802956493, 0.35277445232991], [0.0, 0.0, 0.051075066094854, 0.1996153366332, 0.277253507335572, 0.226178441240718, 0.077638170702372, 0.0, 0.0, 0.0, 0.0, 0.0, 0.0, 0.0, 0.0, 0.002522293097851, 0.002522293097851, 0.163194891797583], [0.0, 0.0, 0.049323615946377, 0.235145312875897, 0.320966034885582, 0.271642418939205, 0.085820722009685, 0.0, 0.0, 0.0, 0.0, 0.0, 0.0, 0.0, 0.0, 0.0, 0.0, 0.037101895343255]], [[0.007797326956236, 0.061823977607945, 0.162781028369104, 0.239811032763297, 0.250448516710811, 0.162716067319816, 0.077888735969387, 0.013224601370164, 0.0, 0.0, 0.0, 0.0, 0.0, 0.0, 0.0, 0.0, 0.0, 0.02350871293324], [0.098966303840014, 0.128537212293081, 0.145625147527842, 0.164090412307893, 0.176341737496235, 0.162466828618877, 0.049620286588274, 0.007798052946865, 0.0, 0.0, 0.0, 0.0, 0.0, 0.0, 0.0, 0.0, 0.0, 0.06655401838092], [0.053530622066646, 0.151429392881615, 0.200782726222016, 0.201329319822695, 0.158869576342353, 0.12286754157473, 0.068823916251877, 0.014824974997876, 0.001440086080627, 0.001883525076444, 0.000849035417861, 0.001288689939332, 0.000845250943515, 0.000439654521471, 0.0, 0.0, 0.0, 0.020795687860942], [0.013718223459759, 0.114800586577084, 0.213321812764451, 0.251352291332187, 0.197651480439678, 0.113719951905577, 0.06203948184318, 0.014657929618364, 0.000634413869727, 0.000634413869727, 0.000935665500674, 0.000301251630947, 0.000301251630947, 0.000276647708141, 0.000276647708141, 0.000276647708141, 0.0, 0.015101302433276], [0.062809356420903, 0.123482955718459, 0.211200415137693, 0.232371298005089, 0.199970462848303, 0.108598607535186, 0.03434720342234, 0.00607443928157, 0.0, 0.0, 0.0, 0.0, 0.0, 0.0, 0.0, 0.000132736145672, 0.000132736145672, 0.020879789339112], [0.042129760653453, 0.113512732101474, 0.180629289844518, 0.247120487806301, 0.210938918794461, 0.140465664306777, 0.039993031811585, 0.004791629375403, 0.0, 0.0, 0.0, 0.0, 0.0, 0.0, 0.0, 0.0, 0.0, 0.020418485306028]], [[0.000376258415391, 0.000603130286223, 0.000962057322582, 0.004002228463637, 0.031195768719137, 0.088010461533025, 0.187879697847875, 0.247959252237205, 0.219588822231447, 0.123362128724587, 0.03834922047975, 0.011192781335647, 0.006316889648384, 0.005547190740811, 0.005053477552495, 0.004217886756803, 0.004260299073447, 0.021122448631554], [0.000566991615039, 0.000586334086395, 0.000279841333208, 0.003569410941123, 0.02250901898862, 0.096276385015077, 0.233193469820713, 0.274603228880562, 0.21873525968806, 0.083696051846416, 0.025152123424536, 0.008110111944445, 0.003477826100462, 0.002322413031328, 0.001920248327221, 0.001215837569407, 0.000686053711031, 0.023099393676358], [0.000622054257562, 0.000957447809653, 0.001171949403837, 0.002555350350907, 0.013291556463793, 0.064506366169965, 0.174491824101388, 0.27161867277057, 0.242267850730846, 0.138106051470275, 0.03296078403652, 0.013278150661012, 0.007146436413197, 0.005305369950739, 0.004389006212281, 0.003948044215737, 0.00306718891014, 0.020315896071579], [0.000124586505983, 0.000448578190981, 0.000962592452436, 0.002497984351045, 0.016351148346862, 0.06573086548514, 0.177183552016532, 0.267500711947617, 0.242194551712259, 0.137526263973206, 0.036121347990956, 0.013588551252711, 0.007318003560513, 0.006035325275869, 0.005539218827859, 0.004654106615987, 0.003828270376126, 0.012394341117918], [0.001111175707612, 0.001723192285189, 0.003910494600317, 0.008752560325345, 0.045528085601538, 0.149490869619196, 0.184148870144225, 0.191890060344755, 0.121296036300044, 0.102015549335439, 0.062587829419893, 0.034651534560866, 0.016310225590551, 0.013149461457174, 0.007139092830659, 0.006037821250622, 0.00499177296599, 0.045265367660585], [6.7020870637e-05, 0.00034369428914, 0.000764813535747, 0.005465180772518, 0.028263340141809, 0.088894326530263, 0.208971217193585, 0.272817892969753, 0.226363713239504, 0.110000290529344, 0.024964043737469, 0.011412135724203, 0.003776399245698, 0.002623717503201, 0.002128108994216, 0.001768061367929, 0.001221258891064, 0.010154784463921]], [[0.010214610489466, 0.029741730156531, 0.058550091915248, 0.103345855417786, 0.11573407362947, 0.138075119121844, 0.099806983128133, 0.070252744072094, 0.024796776733724, 0.011281790312852, 0.019007851872963, 0.023790795997703, 0.029269323293699, 0.036183117223637, 0.037450022704129, 0.033420041283257, 0.017311186131305, 0.141767886516162], [0.012132024172492, 0.020885282708303, 0.023250074033702, 0.040182418462374, 0.064118334707642, 0.094879470379884, 0.090944572363933, 0.073019132481992, 0.060168651733858, 0.061374547109613, 0.064088352704397, 0.063566472580453, 0.053633447864074, 0.053074057947409, 0.043324857297517, 0.026922516052927, 0.012713296148541, 0.14172249125089], [0.022655735835869, 0.058329694287289, 0.074528940456048, 0.105461677314992, 0.093603169190557, 0.11395304703371, 0.079171778787954, 0.07543650090548, 0.050124910567903, 0.038564686575884, 0.02885147073695, 0.028906217469159, 0.026846424096545, 0.023152269897831, 0.018115569233453, 0.020079483120078, 0.017488383327059, 0.124730041163238], [0.0, 0.018974832685447, 0.039923769170023, 0.115428371439888, 0.128169486512456, 0.11371946484938, 0.057469720723531, 0.052514618396198, 0.063042810816528, 0.046402888748761, 0.024555120009792, 0.015434243064631, 0.031864309582779, 0.047997469268897, 0.055853668980813, 0.048090572798952, 0.030989254768307, 0.109569398183618], [0.028424798782498, 0.059183488688293, 0.114719018136647, 0.158618125898315, 0.141846213366746, 0.094441761732676, 0.025968678959775, 0.011981901585549, 0.009372478970128, 0.021841489239992, 0.030698510250952, 0.04751239771045, 0.044121495228179, 0.045152069904099, 0.029150992486211, 0.022178590364051, 0.017519919111581, 0.097268069583858], [0.011965029626301, 0.038914740944534, 0.094920504363498, 0.13101011405195, 0.131030608698136, 0.078142917305149, 0.041163470754086, 0.0216334902199, 0.031463449322768, 0.037451588632706, 0.050172196903107, 0.051902697851972, 0.046839199534524, 0.038511300915761, 0.033454859840412, 0.029182371047322, 0.019062835775891, 0.113178624211981]], [[0.0, 0.001509100446274, 0.09402536716323, 0.258434300961623, 0.33182423288706, 0.239307966170104, 0.07489903237171, 0.0, 0.0, 0.0, 0.0, 0.0, 0.0, 0.0, 0.0, 0.0, 0.0, 0.0], [0.0, 0.0, 0.025524500820283, 0.27638676350875, 0.311537747283952, 0.28601324646367, 0.035150983775202, 0.0, 0.0, 0.0, 0.0, 0.0, 0.0, 0.0, 0.0, 0.0, 0.0, 0.065386758148144], [0.0, 0.0, 0.024288813021927, 0.141935773959156, 0.333333333333333, 0.309044520311406, 0.191397559374178, 0.0, 0.0, 0.0, 0.0, 0.0, 0.0, 0.0, 0.0, 0.0, 0.0, 0.0], [0.0, 0.017522347710162, 0.057753758387058, 0.221419569328365, 0.223349094323568, 0.195394643632836, 0.03172883269153, 0.012276959986165, 0.0, 0.0, 0.0, 0.0, 0.0, 0.0, 0.0, 0.0, 0.0, 0.240554793940315], [0.0, 0.008424491568406, 0.099609811736193, 0.268611189761002, 0.268956176439587, 0.187964182533257, 0.018962804508448, 0.010193326261458, 0.0, 0.0, 0.0, 0.0, 0.0, 0.0, 0.0, 0.0, 0.0, 0.137278017191649], [0.0, 0.005517987467092, 0.0748534158097, 0.257726910649278, 0.327815345866241, 0.258479917523633, 0.075606422684056, 0.0, 0.0, 0.0, 0.0, 0.0, 0.0, 0.0, 0.0, 0.0, 0.0, 0.0]], [[0.400647829802959, 0.414841924425105, 0.093112114799974, 0.049895961905822, 0.035701867283675, 0.005800301782465, 0.0, 0.0, 0.0, 0.0, 0.0, 0.0, 0.0, 0.0, 0.0, 0.0, 0.0, 0.0], [0.435926675206201, 0.441281650010464, 0.117436699979072, 0.005354974804263, 0.0, 0.0, 0.0, 0.0, 0.0, 0.0, 0.0, 0.0, 0.0, 0.0, 0.0, 0.0, 0.0, 0.0], [0.182719015950031, 0.262614263046997, 0.304467907454235, 0.150614317383302, 0.070719070286336, 0.028865425879098, 0.0, 0.0, 0.0, 0.0, 0.0, 0.0, 0.0, 0.0, 0.0, 0.0, 0.0, 0.0], [0.411298198384256, 0.406860056235177, 0.122394536215826, 0.044216338622008, 0.015230870542734, 0.0, 0.0, 0.0, 0.0, 0.0, 0.0, 0.0, 0.0, 0.0, 0.0, 0.0, 0.0, 0.0], [0.272977529728528, 0.238575708186933, 0.199090164086397, 0.145167486192698, 0.140412138093048, 0.003776973712397, 0.0, 0.0, 0.0, 0.0, 0.0, 0.0, 0.0, 0.0, 0.0, 0.0, 0.0, 0.0], [0.327098879626362, 0.330530934043393, 0.333333333333333, 0.006234453706971, 0.00280239928994, 0.0, 0.0, 0.0, 0.0, 0.0, 0.0, 0.0, 0.0, 0.0, 0.0, 0.0, 0.0, 0.0]], [[0.0, 0.0, 0.004468194983441, 0.058014715792161, 0.201743118253077, 0.324036248170117, 0.275318617541172, 0.131590215080256, 0.004828890179775, 0.0, 0.0, 0.0, 0.0, 0.0, 0.0, 0.0, 0.0, 0.0], [0.0, 0.0, 0.000864040074916, 0.158772017007295, 0.299651987558259, 0.327879409609749, 0.174561316326038, 0.033681345775074, 0.004589883648668, 0.0, 0.0, 0.0, 0.0, 0.0, 0.0, 0.0, 0.0, 0.0], [0.0, 0.0, 0.0, 0.016530002275395, 0.058686941743065, 0.241923511219574, 0.316803331057938, 0.274646391590268, 0.09140982211376, 0.0, 0.0, 0.0, 0.0, 0.0, 0.0, 0.0, 0.0, 0.0], [0.0, 0.0, 0.012423159959673, 0.05434841687887, 0.188479805707854, 0.3008294460432, 0.277637170892517, 0.143505782063532, 0.018732981768513, 0.0, 0.0, 0.0, 0.0, 0.0, 0.0, 0.0, 0.0, 0.004043236685841], [0.0, 0.0, 0.00832601161962, 0.089080629813583, 0.235811240209736, 0.322006775289787, 0.241252157095825, 0.094521546699672, 0.0, 0.0, 0.0, 0.0, 0.0, 0.0, 0.0, 0.0, 0.0, 0.009001639271777], [0.0, 0.0, 0.009446838051114, 0.074643419577143, 0.296262367867913, 0.320897959604542, 0.25868991375619, 0.03707096546542, 0.002988535677677, 0.0, 0.0, 0.0, 0.0, 0.0, 0.0, 0.0, 0.0, 0.0]], [[0.058170053196863, 0.068087098504518, 0.048098261701727, 0.10235294611681, 0.187326903168486, 0.221326993955339, 0.179818820938688, 0.085630891666888, 0.020136115697039, 0.005202976762584, 0.003479451544552, 0.000714233449337, 0.000960361706494, 0.000760201261867, 0.000675761170843, 0.000344511374767, 0.000370243257473, 0.016544174525727], [0.083046388372495, 0.05580532918777, 0.017046500598505, 0.080729880263514, 0.20307917944314, 0.255831280676274, 0.193250458780703, 0.069514518974955, 0.011386043797196, 0.005179094467126, 0.001403221239106, 0.000722043918182, 0.000476313814706, 0.000476313814706, 0.00013917917618, 0.0, 0.0, 0.02191425347544], [0.025117860258924, 0.046647302739753, 0.067079517598239, 0.109969006244838, 0.132034743347707, 0.224207487648717, 0.191882341442227, 0.144430299347794, 0.027462752524223, 0.010368750920019, 0.002770059434996, 0.001112002773277, 0.001112002773277, 0.001502989280941, 0.000938952250347, 0.001274224055169, 0.000335271804822, 0.011754435554729], [0.098123455704451, 0.047615569843062, 0.040115417840036, 0.068414105282952, 0.13957380476809, 0.223497502592823, 0.204787365727267, 0.129376540750179, 0.020004737695538, 0.006689771708947, 0.002584920514654, 0.002030633365091, 0.001808569797425, 0.001787927938415, 0.001176409829219, 0.000912572079583, 0.000391943898806, 0.011108750663461], [0.056400548166386, 0.045804728707837, 0.058202293107657, 0.153190383267563, 0.198153718069777, 0.237875605979337, 0.141057087318539, 0.082270950602496, 0.005623830071554, 0.003102102889564, 0.002226292464291, 0.001831180381505, 0.001345029868566, 0.001580330412961, 0.001017667235408, 0.000660660334685, 0.000330482582932, 0.009327108538942], [0.011673477714675, 0.016918986146451, 0.04027482351056, 0.132150037905278, 0.268057204033427, 0.281673475930541, 0.188794018123064, 0.043682971172769, 0.001699970758235, 0.002127849213601, 0.001319882489867, 0.001280717939498, 0.000886834095184, 0.000459224498063, 0.000187848496991, 0.0, 0.0, 0.008812677971798]], [[NaN, NaN, NaN, NaN, NaN, NaN, NaN, NaN, NaN, NaN, NaN, NaN, NaN, NaN, NaN, NaN, NaN, NaN], [NaN, NaN, NaN, NaN, NaN, NaN, NaN, NaN, NaN, NaN, NaN, NaN, NaN, NaN, NaN, NaN, NaN, NaN], [0.333333333333333, 0.333333333333333, 0.333333333333333, 0.0, 0.0, 0.0, 0.0, 0.0, 0.0, 0.0, 0.0, 0.0, 0.0, 0.0, 0.0, 0.0, 0.0, 0.0], [0.0, 0.173527652664458, 0.333333333333333, 0.333333333333333, 0.159805680668876, 0.0, 0.0, 0.0, 0.0, 0.0, 0.0, 0.0, 0.0, 0.0, 0.0, 0.0, 0.0, 0.0], [0.243099203278315, 0.243099203278315, 0.333333333333333, 0.090234130055018, 0.090234130055018, 0.0, 0.0, 0.0, 0.0, 0.0, 0.0, 0.0, 0.0, 0.0, 0.0, 0.0, 0.0, 0.0], [NaN, NaN, NaN, NaN, NaN, NaN, NaN, NaN, NaN, NaN, NaN, NaN, NaN, NaN, NaN, NaN, NaN, NaN]], [[0.285437958473747, 0.319831414586215, 0.10906235243658, 0.089171623746261, 0.068578533078403, 0.041367935832311, 0.023863158788676, 0.010394137499275, 0.000810564538568, 0.000761464886817, 0.000582144272875, 0.000701926667448, 0.000682343732308, 0.000804269776664, 0.001065144083973, 0.00076550211548, 0.001009089044219, 0.045110436440182], [0.320290573214686, 0.303535893285965, 0.164742528596014, 0.035702628288842, 0.033648206640603, 0.035865997919283, 0.01973638371355, 0.007573152624029, 0.001684699847019, 0.00020987636566, 0.000400933293649, 0.000630260786573, 0.000989282347419, 0.001475658797793, 0.001598380138489, 0.001029482211984, 0.000634564104641, 0.070251497823802], [0.23706155974087, 0.269563133551484, 0.223222471762626, 0.12047259725418, 0.062483037327951, 0.036945964641226, 0.016846036811106, 0.006779104622641, 0.0, 0.0, 0.000289146951373, 0.000289146951373, 0.000391278166912, 0.000201886914662, 0.000201886914662, 9.9755699122e-05, 0.0, 0.025152992689815], [0.368449654476882, 0.315386150078753, 0.1330400062034, 0.070856944814309, 0.040286911448771, 0.02459557542552, 0.012022269960065, 0.006807071092278, 0.001007605866315, 0.000426073965585, 0.000585424670599, 0.00083434212302, 0.001070141093259, 0.001387637296119, 0.00111171553531, 0.001026966873465, 0.000798152469193, 0.020307356607157], [0.282242162528865, 0.275726108217971, 0.198726026438674, 0.081107549639317, 0.069441388424042, 0.039828944087057, 0.013688612305948, 0.004973073615552, 0.0, 0.000253769494179, 0.000491682214948, 0.001715642449866, 0.001820930914692, 0.001821936725867, 0.000846779146198, 0.000665986118699, 0.000686521823081, 0.025962885855044], [0.214407525214833, 0.237996001039535, 0.186364210742862, 0.123408574569247, 0.094800029371937, 0.057559508567721, 0.013625542498022, 0.002402093804633, 0.000381805111962, 0.0, 0.000413464569894, 0.000755386562107, 0.001233302429961, 0.001936734099207, 0.001931668845413, 0.001658710363283, 0.000687308659619, 0.060438133549764]], [[0.0, 0.004466620382269, 0.07962366673451, 0.169883837024309, 0.318690882340849, 0.253709666598823, 0.163449496309024, 0.010175830610215, 0.0, 0.0, 0.0, 0.0, 0.0, 0.0, 0.0, 0.0, 0.0, 0.0], [0.0, 0.0, 0.021221392694165, 0.279852330740076, 0.328304629325271, 0.311347845777446, 0.053481002593257, 0.005028704008062, 0.000764094861723, 0.0, 0.0, 0.0, 0.0, 0.0, 0.0, 0.0, 0.0, 0.0], [0.0, 0.019003704201329, 0.0580549590028, 0.123335468899215, 0.200539063319543, 0.275278374330533, 0.209997864434118, 0.113790565812462, 0.0, 0.0, 0.0, 0.0, 0.0, 0.0, 0.0, 0.0, 0.0, 0.0], [0.0, 0.011474725273224, 0.031631846088654, 0.185740209470628, 0.31104902855381, 0.301701487244679, 0.147593123862706, 0.010809579506299, 0.0, 0.0, 0.0, 0.0, 0.0, 0.0, 0.0, 0.0, 0.0, 0.0], [0.0, 0.006063475223057, 0.057081732632308, 0.194208074453386, 0.326304368427546, 0.275286111018294, 0.139125258879947, 0.000965489682731, 0.000965489682731, 0.0, 0.0, 0.0, 0.0, 0.0, 0.0, 0.0, 0.0, 0.0], [0.0, 0.00325792635116, 0.028972618385467, 0.180951059077679, 0.318960333426016, 0.304360714947866, 0.152382274255655, 0.011115073556158, 0.0, 0.0, 0.0, 0.0, 0.0, 0.0, 0.0, 0.0, 0.0, 0.0]], [[0.004048984441453, 0.009280707807699, 0.027044611622962, 0.078333479161143, 0.232007138936069, 0.290932057675663, 0.249067869164846, 0.092560125725931, 0.014327385761978, 0.002397639702256, 0.0, 0.0, 0.0, 0.0, 0.0, 0.0, 0.0, 0.0], [0.002579320650994, 0.004492798731329, 0.007102834421146, 0.156347705076337, 0.313641265079284, 0.323868226139622, 0.17401341459098, 0.01519926952272, 0.002362272772565, 0.000392893015023, 0.0, 0.0, 0.0, 0.0, 0.0, 0.0, 0.0, 0.0], [0.005771081704208, 0.019528716377437, 0.03288346982261, 0.095128632196628, 0.131902921513652, 0.269335038820052, 0.227149037123537, 0.181901695442244, 0.031114824690671, 0.00528458230896, 0.0, 0.0, 0.0, 0.0, 0.0, 0.0, 0.0, 0.0], [0.0, 0.005040241636045, 0.024073274838421, 0.095769756574844, 0.236298666769637, 0.299115850210119, 0.23504417600108, 0.091611787585578, 0.009761570942719, 0.002136763415336, 0.0, 0.0, 0.0, 0.000382637342074, 0.000382637342074, 0.000382637342074, 0.0, 0.0], [0.002283007202101, 0.008189266481156, 0.03470953082746, 0.119100728457188, 0.249848976069575, 0.292240926537361, 0.21048821261845, 0.074271149710483, 0.005358934896392, 0.000437443983476, 0.0, 0.0, 0.0, 0.00057176269188, 0.00057176269188, 0.00057176269188, 0.00067826757036, 0.00067826757036], [0.001492407690303, 0.003930496366447, 0.019820238636728, 0.082870762844881, 0.291832229142951, 0.312605125842583, 0.248658717609686, 0.037259162635472, 0.000596523665558, 0.0, 0.0, 0.0, 0.0, 0.000311445188464, 0.000311445188464, 0.000311445188464, 0.0, 0.0]], [[0.0, 0.0, 0.0, 0.005780716610826, 0.098317559170263, 0.2157735767912, 0.294683645283483, 0.225077088954753, 0.115220124379188, 0.032729347091059, 0.009799060860351, 0.002339632162946, 0.000139624347966, 0.000139624347966, 0.0, 0.0, 0.0, 0.0], [0.0, 0.0, 0.0, 0.001321965115927, 0.095739479448288, 0.254539835552072, 0.319947602568023, 0.234744820172598, 0.07792268586336, 0.012063765649384, 0.002849033712447, 0.000870811917902, 0.0, 0.0, 0.0, 0.0, 0.0, 0.0], [0.0, 0.0, 0.001037461804269, 0.00859646643223, 0.030071802191142, 0.144890293939158, 0.276356635792388, 0.29627836823177, 0.184513513603436, 0.04786313531573, 0.006983162910421, 0.002892063986471, 0.000517095792986, 0.0, 0.0, 0.0, 0.0, 0.0], [0.0, 0.0, 0.0, 0.006657376668138, 0.052742792298727, 0.164152649776702, 0.28861052693545, 0.272880695579942, 0.166315079593205, 0.037593053666167, 0.007709845454664, 0.002865603963427, 0.000472376063578, 0.0, 0.0, 0.0, 0.0, 0.0], [0.0, 0.0, 0.0, 0.014849079719619, 0.108631570867406, 0.31101881541128, 0.306924164200928, 0.215425144764063, 0.018650860915252, 0.010647983630176, 0.00879981691334, 0.003663657006802, 0.00091210578261, 0.000476800788524, 0.0, 0.0, 0.0, 0.0], [0.0, 0.0, 0.0, 0.0113990211327, 0.153884134485968, 0.266301549505369, 0.316032413297034, 0.175367859928421, 0.065630237856666, 0.0059018989036, 0.004081338918944, 0.001401545971298, 0.0, 0.0, 0.0, 0.0, 0.0, 0.0]], [[0.044985238467753, 0.045578456059632, 0.003522169621163, 0.009753987406425, 0.015859898599387, 0.03213101465536, 0.080768143239225, 0.14505134691727, 0.186833424971019, 0.159461861728275, 0.101513969900104, 0.049201480042106, 0.02506720669105, 0.019006678912146, 0.019463891860047, 0.019282517955297, 0.015935341514933, 0.026583371458808], [0.025446763375977, 0.025446763375977, 0.006654658269091, 0.0, 0.004420460232964, 0.016797594054455, 0.06224510355564, 0.103076936955076, 0.131223650961257, 0.099189715164018, 0.062698916291029, 0.027049459939304, 0.017251717293589, 0.011631063233386, 0.008615845981974, 0.134178397600012, 0.131390175765071, 0.13268277795118], [0.0, 0.0, 0.0, 0.0, 0.0, 0.039779089998447, 0.098851985682399, 0.203783399423736, 0.203123398412105, 0.180021504366476, 0.08843063383957, 0.058380048751349, 0.028174201440043, 0.019626380718558, 0.012954708583055, 0.009411367319348, 0.005971133692677, 0.051492147772237], [0.0, 0.003299982959368, 0.003299982959368, 0.003299982959368, 0.0, 0.049640195583673, 0.115494642313086, 0.204588003299236, 0.200788511373609, 0.167253981567842, 0.095048517756922, 0.053730889369145, 0.025536654529576, 0.013997740043158, 0.015071799576625, 0.013005772854958, 0.010975362923456, 0.024967979930608], [0.140835601245269, 0.014197127729248, 0.014197127729248, 0.006525556057741, 0.0, 0.057293137987923, 0.065758355640511, 0.070554336637172, 0.071736332438344, 0.13046453363163, 0.146011824033303, 0.105846200945285, 0.055729945158873, 0.041391652475885, 0.02895596066154, 0.0156632645373, 0.017119402410917, 0.01771964067981], [0.0, 0.0, 0.0, 0.0, 0.0, 0.077592235856702, 0.162918258993518, 0.244860080808495, 0.201516139743001, 0.130623524516952, 0.059012420569898, 0.031604979464394, 0.02337725249257, 0.021139771007557, 0.018402616828672, 0.015595680653408, 0.008730369285826, 0.004626669779006]], [[0.0, 0.0, 0.181293476751371, 0.321768870621209, 0.321768870621209, 0.140475393869838, 0.0, 0.0, 0.0, 0.0, 0.0, 0.0, 0.0, 0.0, 0.0, 0.0, 0.0, 0.034693388136372], [NaN, NaN, NaN, NaN, NaN, NaN, NaN, NaN, NaN, NaN, NaN, NaN, NaN, NaN, NaN, NaN, NaN, NaN], [0.0, 0.156510703457948, 0.156510703457948, 0.333333333333333, 0.176822629875385, 0.176822629875385, 0.0, 0.0, 0.0, 0.0, 0.0, 0.0, 0.0, 0.0, 0.0, 0.0, 0.0, 0.0], [0.0, 0.298240720359404, 0.298240720359404, 0.298240720359404, 0.0, 0.0, 0.0, 0.0, 0.0, 0.0, 0.0, 0.0, 0.0, 0.0, 0.0, 0.0, 0.0, 0.105277838921787], [0.0, 0.333333333333333, 0.333333333333333, 0.333333333333333, 0.0, 0.0, 0.0, 0.0, 0.0, 0.0, 0.0, 0.0, 0.0, 0.0, 0.0, 0.0, 0.0, 0.0], [0.0, 0.0, 0.0, 0.333333333333333, 0.333333333333333, 0.333333333333333, 0.0, 0.0, 0.0, 0.0, 0.0, 0.0, 0.0, 0.0, 0.0, 0.0, 0.0, 0.0]], [[0.002659241812358, 0.033594371811066, 0.119671917105219, 0.161179869832549, 0.216432287027485, 0.177861634750384, 0.147307023787102, 0.065790177104878, 0.02309593190075, 0.011922702820938, 0.008617000209402, 0.004975125308206, 0.003671057209825, 0.003387089033582, 0.002838406238723, 0.002200096981986, 0.001730936983027, 0.013065130082521], [0.00845875045135, 0.025495073185718, 0.035959219623622, 0.183265767244233, 0.235326213245966, 0.265994480283064, 0.122753516189507, 0.058165075168719, 0.018087617117508, 0.008078068064916, 0.004889588339463, 0.00458803350161, 0.002814054972137, 0.002518754374607, 0.001891136270354, 0.001150329874015, 0.000125782481684, 0.020438539611527], [0.008343216114786, 0.062162703552728, 0.118670753795577, 0.19609400697568, 0.211351616875802, 0.189012234705132, 0.11215423492327, 0.050164412814195, 0.018261455324913, 0.010428945275648, 0.003341670046659, 0.001886842938078, 0.000810883474317, 0.001595551651064, 0.000784668176747, 0.001250752856128, 0.000466084679382, 0.013219965819895], [0.000596862372055, 0.057549197478344, 0.165330389699213, 0.203631596523249, 0.198236655114518, 0.115645482154275, 0.093428280644268, 0.053135364908187, 0.033768059493505, 0.021140905311579, 0.012838402896604, 0.008781903509818, 0.006062252064198, 0.005146738038114, 0.004495830724483, 0.00328168750029, 0.001661026731058, 0.015269364836242], [0.016776326673221, 0.050111089195932, 0.17004730212239, 0.229364101345317, 0.247268121095074, 0.148413674228662, 0.072672457044186, 0.022065554625515, 0.003165443335278, 0.006221603811403, 0.006462974509345, 0.005978674221495, 0.003673377815029, 0.003983329064883, 0.003139264570193, 0.002036491788862, 0.000853289987268, 0.007766924565946], [0.001469341283563, 0.028117382201461, 0.082989278884776, 0.237668454803735, 0.267297937011119, 0.237720221809611, 0.084579412540166, 0.030862565730232, 0.006037258746712, 0.003565674176045, 0.001456838242924, 0.001348085921142, 0.001342981187783, 0.001513138000492, 0.001753318077646, 0.001517151531177, 0.00089515433624, 0.009865805515175]], [[0.0, 0.052719723638394, 0.189101559710717, 0.30592606701065, 0.253206343372256, 0.116824507299933, 0.0, 0.0, 0.0, 0.0, 0.0, 0.0, 0.0, 0.0, 0.0, 0.0, 0.0, 0.08222179896805], [0.182679999117647, 0.195516051949689, 0.209301234216987, 0.115677390592503, 0.102841337760461, 0.089056155493164, 0.0, 0.0, 0.0, 0.0, 0.001819107205185, 0.001819107205185, 0.001819107205185, 0.0, 0.0, 0.0, 0.0, 0.099470509253994], [0.038070596583756, 0.057381922829231, 0.280078501342976, 0.273228387995261, 0.253917061749786, 0.03122048323604, 0.0, 0.0, 0.0, 0.0, 0.0, 0.0, 0.0, 0.0, 0.0, 0.0, 0.0, 0.066103046262949], [0.0, 0.129147832729417, 0.307834975834283, 0.307834975834283, 0.178687143104866, 0.0, 0.0, 0.0, 0.0, 0.0, 0.0, 0.0, 0.0, 0.0, 0.0, 0.0, 0.0, 0.076495072497151], [0.086824800955348, 0.141236492455265, 0.248528582051605, 0.238949636521374, 0.184537945021456, 0.077245855425117, 0.0, 0.0, 0.0, 0.0, 0.0, 0.0, 0.0, 0.0, 0.0, 0.0, 0.0, 0.022676687569836], [0.029008227720803, 0.187689225124839, 0.333333333333333, 0.30432510561253, 0.145644108208494, 0.0, 0.0, 0.0, 0.0, 0.0, 0.0, 0.0, 0.0, 0.0, 0.0, 0.0, 0.0, 0.0]], [[0.0, 0.0, 0.0, 0.0, 0.0, 0.0, 0.0, 0.0, 0.001323759106339, 0.0013902887773, 0.004149596368595, 0.007604154233981, 0.0136280902314, 0.034398065565316, 0.085470743630613, 0.151161540271147, 0.216441831411771, 0.484431930403539], [0.001356947937752, 0.0, 0.0, 0.0, 0.0, 0.0, 0.0, 0.0, 0.017215579619233, 0.017276184564473, 0.025372341411672, 0.010342419589707, 0.014943989486208, 0.024294486500828, 0.053103525797021, 0.058478175387774, 0.092459623671558, 0.685156726033774], [0.000637387738377, 0.000102655981897, 0.0, 0.0, 0.0, 0.0, 0.0, 0.0, 0.001024607958378, 0.002648615050332, 0.004810439003286, 0.008965396306447, 0.013476607577087, 0.031268479871594, 0.073955518386514, 0.163031710248791, 0.190437952510844, 0.509640629366453], [0.004477965250662, 1.0156420529e-05, 1.0156420529e-05, 0.0, 0.0, 0.0, 0.0, 0.0, 0.0, 0.001163577630779, 0.014040200160959, 0.031983335208561, 0.078319999190416, 0.117437819694705, 0.18307605612072, 0.189275652354414, 0.169123007970121, 0.211082073577605], [0.003281057122301, 0.001015102747484, 0.0, 0.0, 0.0, 0.0, 0.0, 0.000361800022468, 0.000361800022468, 0.00278990884699, 0.008844410446784, 0.034989423994907, 0.061304316153976, 0.101785900058501, 0.148739915272016, 0.182659742599416, 0.175643737596347, 0.278222885116342], [0.004821454582041, 0.000763908459987, 0.0, 0.00061746634675, 0.00061746634675, 0.00061746634675, 0.000689433068471, 0.000689433068471, 0.000689433068471, 6.8705960026e-05, 0.008104463216749, 0.025493225651005, 0.059518079870688, 0.096456247662048, 0.137922276156585, 0.158282149089798, 0.134755979853432, 0.369892811251976]], [[0.0, 0.0, 0.0, 0.046570916866293, 0.210330845715822, 0.317082293837302, 0.27896087356313, 0.115200944713601, 0.015087324931537, 0.006637828339416, 0.006637828339416, 0.0, 0.001089510046991, 0.001089510046991, 0.001089510046991, 0.0, 0.0, 0.00022261355251], [0.0, 0.0, 0.0, 0.027707450816434, 0.208432431837351, 0.287356479309411, 0.259895368464975, 0.079170387444058, 0.045697845533888, 0.04545150556189, 0.04545150556189, 0.0, 0.0, 0.0, 0.0, 0.0, 0.0, 0.000837025470102], [0.0, 0.0, 0.0, 0.000199664813764, 0.08414536913354, 0.196672075057447, 0.196472410243683, 0.112526705923907, 0.075884721823526, 0.075884721823526, 0.075884721823526, 0.0, 0.0, 0.0, 0.0, 0.0, 0.0, 0.18232960935708], [0.0, 0.0, 0.01409669857211, 0.027942951287801, 0.171807331968438, 0.256739670050638, 0.287549100852916, 0.150876955368719, 0.051847918714409, 0.007192235196441, 0.00635240951254, 0.00635240951254, 0.00635240951254, 0.001435267125487, 0.001435267125487, 0.001435267125487, 0.0, 0.008584108074447], [0.0, 0.0, 0.012774750412301, 0.032280989359468, 0.197524743247631, 0.310320743934259, 0.290814504987092, 0.125570751098929, 0.005647427048701, 0.007372894380511, 0.008294922675514, 0.002647495626814, 0.000922028295003, 0.001612027113577, 0.001612027113577, 0.001612027113577, 0.0, 0.000992667593048], [0.0, 0.0, 0.000471574473564, 0.014418071680732, 0.248281851177185, 0.286898306304055, 0.281829639731385, 0.047965860234932, 0.027156458709942, 0.027197238929059, 0.035543379479997, 0.017264751404553, 0.008346140550938, 0.0, 0.0, 0.0, 0.0, 0.004626727323658]], [[0.006029902969047, 0.151772317140938, 0.237445394734292, 0.267612297005141, 0.165766654648855, 0.088397764638599, 0.05823086236775, 0.013470597638131, 0.0, 0.0, 0.0, 0.000318583285731, 0.000318583285731, 0.000318583285731, 0.0, 0.0, 0.0, 0.010318459000054], [0.261279113404082, 0.301208693293018, 0.305571590000924, 0.05309656468756, 0.026718110128577, 0.020202244723586, 0.017405097330122, 0.002265562981328, 0.0, 0.000585593326421, 0.000585593326421, 0.000585593326421, 0.0, 0.0, 7.4693759149e-05, 7.4693759149e-05, 0.000394446381812, 0.009952409571429], [0.158593826949607, 0.236990504534575, 0.284918033305375, 0.153413954844142, 0.087347267376044, 0.046568560546221, 0.020098883662069, 0.007656187357209, 0.000507365416233, 0.000507365416233, 0.0, 0.000132351459457, 0.000132351459457, 0.000132351459457, 0.0, 0.0, 0.0, 0.003000996213921], [0.020345931535534, 0.189121129434873, 0.278471219343121, 0.296651043121915, 0.135596986015997, 0.040510957716002, 0.022331133937209, 0.010625349268559, 0.0, 0.0, 0.0, 0.0, 0.0, 0.0, 0.0, 0.0, 0.0, 0.006346249626789], [0.222828663105647, 0.254314923348984, 0.298076306080214, 0.10210638941679, 0.074669723669649, 0.031667750253838, 0.007715981771077, 0.003188282567209, 0.000217815191968, 0.000411398017153, 0.000523773390691, 0.000305958198723, 0.000174168883209, 6.1793509672e-05, 6.1793509672e-05, 0.0, 0.0, 0.003675279085502], [0.173172306809467, 0.230441342547807, 0.270628490840732, 0.134414193679949, 0.09724120761832, 0.056119509275665, 0.020665360477131, 0.000557649577724, 0.001179811115353, 0.001675664893869, 0.001118015316145, 0.000495853778516, 0.00014594990375, 0.00014594990375, 0.000467300252799, 0.000604431766716, 0.000604431766716, 0.010322530475595]], [[0.0, 0.0, 0.0, 0.0, 0.062565519720354, 0.161611668324164, 0.297236205312378, 0.27076781361298, 0.17172166500917, 0.036097128020955, 0.0, 0.0, 0.0, 0.0, 0.0, 0.0, 0.0, 0.0], [0.0, 0.0, 0.0, 0.0, 0.036205060295319, 0.203549915570905, 0.311219937183102, 0.281621285701493, 0.116640480047877, 0.00897045843568, 0.00236404962197, 0.0, 0.013142937714551, 0.013142937714551, 0.013142937714551, 0.0, 0.0, 0.0], [0.0, 0.0, 0.0, 0.0, 0.002206398026258, 0.005911697682573, 0.207426527303322, 0.331126935307075, 0.32742163565076, 0.125906806030012, 0.0, 0.0, 0.0, 0.0, 0.0, 0.0, 0.0, 0.0], [0.0, 0.0, 0.0, 0.0, 0.0, 0.116280495947676, 0.249571471830451, 0.333333333333333, 0.217052837385657, 0.083761861502882, 0.0, 0.0, 0.0, 0.0, 0.0, 0.0, 0.0, 0.0], [0.0, 0.0, 0.0, 0.0, 0.006535369620385, 0.321546060740467, 0.333333333333333, 0.326797963712948, 0.011787272592866, 0.0, 0.0, 0.0, 0.0, 0.0, 0.0, 0.0, 0.0, 0.0], [0.0, 0.0, 0.0, 0.0, 0.0, 0.253156230123849, 0.333333333333333, 0.333333333333333, 0.080177103209485, 0.0, 0.0, 0.0, 0.0, 0.0, 0.0, 0.0, 0.0, 0.0]], [[0.023409192322781, 0.088391337186639, 0.170473148183023, 0.227684222365412, 0.234538132962803, 0.153044594344569, 0.085491183119253, 0.013655127658004, 0.00089201438449, 0.000257393792919, 0.000257393792919, 0.0, 0.0, 0.0, 7.2049262757e-05, 7.2049262757e-05, 7.2049262757e-05, 0.001690112098918], [0.132410193570306, 0.171111613097524, 0.156607582432134, 0.143579188509754, 0.1590128594907, 0.154448747825415, 0.064995787478503, 0.01065163840306, 0.000490425670572, 0.0, 0.0, 0.0, 0.0, 0.000184111710989, 0.00024232621296, 0.00024232621296, 5.821450197e-05, 0.005964984883153], [0.061634673269487, 0.143245095495203, 0.195418489553897, 0.205863323111482, 0.174066611373192, 0.131500273378862, 0.066865501165584, 0.017097521698309, 0.001593828466965, 0.000673028140901, 0.000256184519362, 0.000256184519362, 0.0, 0.0, 0.0, 0.0, 0.0, 0.001529285307394], [0.034128883384341, 0.138129481949438, 0.239730562828089, 0.261931846438953, 0.18308347927829, 0.080954299686625, 0.041659777098204, 0.015766956662336, 0.001546176812535, 0.0, 0.000134941072414, 0.000134941072414, 0.000134941072414, 0.0, 0.0, 3.4660316713e-05, 3.4660316713e-05, 0.00259439201052], [0.079128263848495, 0.135306912056545, 0.222996323060718, 0.237736016484421, 0.194552960677244, 0.10159399497922, 0.01950164080147, 0.006506048400598, 0.0, 0.00014172900916, 0.00014172900916, 0.00014172900916, 0.0, 0.0, 0.0, 4.8731683895e-05, 4.8731683895e-05, 0.002155189296019], [0.021447706030672, 0.074782488277973, 0.158142574468409, 0.258450573643023, 0.24988744806167, 0.173325765887661, 0.053271776501489, 0.00850011983554, 0.000380686590461, 0.0, 0.0, 0.0, 0.0, 0.0, 0.0, 0.000107043244672, 0.000107043244672, 0.001596774213759]], [[0.0, 0.0, 0.040864963683974, 0.076222444856707, 0.206785455293502, 0.232232436656429, 0.196874955483696, 0.0727986281833, 0.00727977692935, 0.00727977692935, 0.000793093792952, 0.0, 0.0, 0.0, 0.0, 0.0, 0.001750798165353, 0.157117670025389], [0.0, 0.0, 0.0, 0.07067601184492, 0.206806330622795, 0.229963247464229, 0.15928723561931, 0.023156916841434, 0.000508644319251, 0.000508644319251, 0.000508644319251, 0.000915641360576, 0.002096305462707, 0.002879239911321, 0.002437421144132, 0.001256757042001, 0.000473822593387, 0.298525137135435], [0.0, 0.0, 0.0, 0.016989331375334, 0.024987595814696, 0.12800303833457, 0.111013706959236, 0.227270086292336, 0.126442285052239, 0.126442285052239, 0.002187641279777, 0.00389149898398, 0.008854295114083, 0.011222931066338, 0.007331432082358, 0.002368635952255, 0.001606588829221, 0.201388647811339], [0.0, 0.0, 0.00281224036136, 0.024388064110803, 0.162689662157218, 0.256046312752736, 0.241648128062503, 0.107168921663583, 0.011000030706705, 0.009430803924383, 0.005608412276889, 0.005608412276889, 0.0, 0.00075520482981, 0.00075520482981, 0.00075520482981, 0.0, 0.171333397217501], [0.0, 0.0, 0.012270845759962, 0.094883506014486, 0.171991852399854, 0.259156029773807, 0.178104865822807, 0.101955094300961, 0.005522845724359, 0.006744032780029, 0.005785457916507, 0.002782683359194, 0.003984459116483, 0.007184482714645, 0.008148352380582, 0.004998449118961, 0.001798425520799, 0.134688617296561], [0.0, 0.0, 0.003237613909041, 0.095980747762185, 0.245113978407787, 0.277750972487712, 0.185007838634569, 0.035874607988967, 0.003389378093661, 0.008556031804768, 0.008556031804768, 0.005166653711107, 0.000939316431767, 0.001598754935705, 0.001598754935705, 0.000659438503938, 0.0, 0.126569880588321]], [[0.15647899146888, 0.236480702617159, 0.151113964982182, 0.143195524812892, 0.08894644425025, 0.06972760533433, 0.051784544218065, 0.013525398842331, 0.001412255826072, 0.00304750792061, 0.003590657461181, 0.002605518160332, 0.00147507373809, 0.001406538648197, 0.00148938687625, 0.001260393253465, 0.001060137391037, 0.071399354198677], [0.303355537053873, 0.275476875707482, 0.130909304805876, 0.065147723978682, 0.060227912913734, 0.057966188208206, 0.030347869579781, 0.011097146537184, 0.005739444133225, 0.0, 0.000248175254724, 0.000550495340519, 0.000805525324116, 0.000790315903979, 0.000696689501366, 0.000441659517769, 0.000208693683183, 0.055990442556303], [0.150951636714683, 0.236817372531763, 0.236701886098192, 0.181754509014753, 0.081766725661216, 0.069052350720607, 0.017090730371077, 0.002966809190693, 0.001097139112453, 0.001097139112453, 0.000305504385427, 0.000451789572598, 0.000451789572598, 0.000146285187171, 5.1860501399e-05, 0.000136631565365, 0.000136631565365, 0.019023209122187], [0.179418042855818, 0.226033301359737, 0.214574060035167, 0.186110399729774, 0.097694556315348, 0.025183113430179, 0.014493585096833, 0.006504607648593, 0.006623007109166, 0.003524403025714, 0.002747677777226, 0.00172411272441, 0.002085317324728, 0.002023474338563, 0.002429576821795, 0.002523273414172, 0.001735522041841, 0.024571968950937], [0.206275767050284, 0.205963611163583, 0.235641018777777, 0.134736439401013, 0.125211850604549, 0.036904429639152, 0.012630126342138, 0.002052051564699, 0.0, 0.000852173990302, 0.001412834302642, 0.001736911247331, 0.001261773447273, 0.000997690328156, 0.000860383771667, 0.000656948327601, 0.000657788995356, 0.032148201046478], [0.20319284382525, 0.2043330965203, 0.239367545695428, 0.122914997168317, 0.115527646646262, 0.062816646623628, 0.021660852497207, 0.01060915658567, 0.001297310025179, 0.001088872058262, 0.000108819676207, 0.000108819676207, 7.1270319686e-05, 7.1270319686e-05, 7.1270319686e-05, 0.0, 0.0, 0.016759582043025]], [[0.346895651575122, 0.411998395038067, 0.109173148944549, 0.065102743462945, 0.0, 0.0, 0.0, 0.0, 0.0, 0.0, 0.0, 0.0, 0.0, 0.0, 0.0, 0.0, 0.0, 0.066830060979317], [0.492084967345893, 0.405841981120867, 0.09668374525389, 0.005389306279349, 0.0, 0.0, 0.0, 0.0, 0.0, 0.0, 0.0, 0.0, 0.0, 0.0, 0.0, 0.0, 0.0, 0.0], [0.230090957253943, 0.290607478783122, 0.239415486119153, 0.14353235931529, 0.048176859264246, 0.048176859264246, 0.0, 0.0, 0.0, 0.0, 0.0, 0.0, 0.0, 0.0, 0.0, 0.0, 0.0, 0.0], [0.304469995472281, 0.166673318801819, 0.278831115508869, 0.137867773509981, 0.11215779670705, 0.0, 0.0, 0.0, 0.0, 0.0, 0.0, 0.0, 0.0, 0.0, 0.0, 0.0, 0.0, 0.0], [0.342557847529333, 0.312279719998438, 0.29385494483813, 0.03411416693793, 0.01719332069617, 0.0, 0.0, 0.0, 0.0, 0.0, 0.0, 0.0, 0.0, 0.0, 0.0, 0.0, 0.0, 0.0], [0.196894993511559, 0.238201461825382, 0.313941861031364, 0.175221284425714, 0.075740399205982, 0.0, 0.0, 0.0, 0.0, 0.0, 0.0, 0.0, 0.0, 0.0, 0.0, 0.0, 0.0, 0.0]], [[0.0, 0.0, 0.048211474492094, 0.126763571156523, 0.277628518111713, 0.282702008512068, 0.204149911847639, 0.053284964892449, 0.0, 0.0, 0.0, 0.0, 0.0, 0.0, 0.0, 0.0, 0.0, 0.007259550987515], [0.0, 0.004047319617977, 0.012438730652981, 0.208095814391848, 0.291082377496332, 0.311855502000714, 0.116198418261847, 0.029164535539385, 0.0, 0.0, 0.0, 0.0, 0.0, 0.0, 0.0, 0.0, 0.0, 0.027117302038916], [0.0, 0.0, 0.038517502134679, 0.18112709322961, 0.280553468820273, 0.294815831198655, 0.152206240103723, 0.052779864513061, 0.0, 0.0, 0.0, 0.0, 0.0, 0.0, 0.0, 0.0, 0.0, 0.0], [0.0, 0.014982637606572, 0.062342138083544, 0.12840023577775, 0.276117653246355, 0.267785741331966, 0.20172764363776, 0.039027588562583, 0.0, 0.0, 0.0, 0.0, 0.0, 0.0, 0.0, 0.0, 0.0, 0.009616361753471], [0.0, 0.013489490215125, 0.087552276114754, 0.218638571359146, 0.283985563639612, 0.241929944307576, 0.110843649063185, 0.032007166567593, 0.0, 0.0, 0.0, 0.0, 0.0, 0.0, 0.0, 0.0, 0.0, 0.011553338733009], [0.0, 0.005686697686354, 0.039413277321278, 0.288390544040825, 0.327646635646979, 0.293920056012056, 0.044942789292509, 0.0, 0.0, 0.0, 0.0, 0.0, 0.0, 0.0, 0.0, 0.0, 0.0, 0.0]], [[0.002790676222521, 0.078105167297467, 0.157155587137941, 0.211789907011812, 0.180859762785459, 0.126945979375982, 0.08119012045949, 0.036805773610897, 0.01439469091232, 0.002846749230267, 0.004910393844647, 0.00206364461438, 0.00336574458871, 0.002355071644639, 0.004392841059845, 0.003908450123773, 0.004711735936614, 0.081407704143235], [0.148655655824491, 0.191035275005224, 0.192898831309325, 0.044722945822319, 0.06116497909464, 0.089893317503639, 0.095126609249827, 0.036304956796772, 0.005233291746187, 0.005236066930329, 0.005236066930329, 0.005236066930329, 0.0, 0.0, 0.0, 0.0, 0.0, 0.119255936856589], [0.083833407385952, 0.219097857526905, 0.287669137800364, 0.231108397035627, 0.095843946894674, 0.027272666621215, 0.0, 0.0, 0.0, 0.0, 0.0, 0.0, 0.0, 0.0, 0.0, 0.0, 0.0, 0.055174586735263], [0.004063335691852, 0.107241846402728, 0.206431895377088, 0.207638270113089, 0.125026173943356, 0.061278215738467, 0.066249504856218, 0.052653863362574, 0.017211772593102, 0.013710645676953, 0.0069448859389, 0.0069448859389, 0.000205013309446, 0.004159530850992, 0.006363715333569, 0.006996710227607, 0.004863396570504, 0.102016338074653], [0.091892225716774, 0.146096950544825, 0.243431407755602, 0.200990747472804, 0.150702581576244, 0.078812158930935, 0.029360593496959, 0.026741890632405, 0.001297856066936, 0.001297856066936, 0.003349308801047, 0.003349308801047, 0.004995385576104, 0.001646076775056, 0.002705650509366, 0.002610151751032, 0.002610151751032, 0.008109697774895], [0.049153646854916, 0.098594909523719, 0.131720525187696, 0.169800117328476, 0.171025283586707, 0.152670975880665, 0.06543773688497, 0.014771307957936, 0.035451524260185, 0.035451524260185, 0.035451524260185, 0.0, 0.0, 0.0, 0.0, 0.0, 0.0, 0.04047092401436]], [[0.0, 0.016319503819222, 0.057506570274314, 0.072572347314736, 0.113486723521023, 0.101027360884135, 0.088634714581746, 0.034189931844761, 0.016630393511587, 0.023195720509922, 0.027833209336617, 0.02258052688977, 0.018115797261984, 0.016014493234399, 0.015158413544323, 0.012526843250865, 0.01064780224529, 0.353559647975308], [0.010836421952314, 0.013236511394844, 0.015759718155497, 0.091319932574708, 0.143888981132487, 0.164670629198512, 0.087284414171475, 0.039288198834505, 0.020616569862555, 0.012416997389627, 0.010174068881303, 0.008633234769347, 0.013250972036673, 0.013144871803101, 0.014320082253353, 0.008891496114469, 0.005404898999123, 0.326862000476108], [0.012690592466043, 0.059376590463323, 0.075734295604956, 0.111429119066384, 0.09227722529382, 0.141128919168917, 0.095617250069425, 0.07641048491554, 0.016758144016206, 0.025358302470478, 0.021090262536034, 0.017323588418461, 0.009353328899809, 0.007438295708031, 0.008368375031666, 0.005560572518658, 0.003416306574048, 0.220668346778202], [0.000191976688837, 0.020445633900667, 0.073001921044715, 0.077140652035246, 0.080107823360607, 0.075494586467583, 0.094161495500115, 0.080532307780269, 0.046945902668739, 0.029450863437258, 0.027402290163754, 0.024649491470637, 0.030374525102571, 0.035815993910681, 0.032748569444183, 0.029539243594615, 0.021420215823103, 0.22057650760642], [0.007082730212468, 0.019848804382587, 0.065909798700535, 0.118438900231287, 0.132143817952579, 0.148050852345365, 0.089951744771253, 0.065369690343544, 0.008904891420676, 0.017389424254589, 0.0196593180491, 0.024687399568778, 0.023457940803658, 0.028553790142296, 0.023255163640193, 0.018412922990741, 0.014577030447677, 0.174305779742676], [0.00165841588683, 0.013381218302596, 0.054304114950431, 0.159936826982163, 0.227640135114653, 0.195828853800989, 0.1021993712416, 0.023918223672889, 0.019881419439356, 0.013296223139835, 0.016307122947286, 0.01362676923547, 0.0098898475775, 0.009222776825813, 0.009629693101768, 0.008553929180017, 0.006033169250546, 0.114691889350256]], [[0.0, 0.023480261632779, 0.111533471340807, 0.195258550445402, 0.304580231305132, 0.216527021597103, 0.132801942492509, 0.0, 0.0, 0.0, 0.0, 0.0, 0.0, 0.0, 0.0, 0.0, 0.0, 0.015818521186269], [0.0, 0.013792431705723, 0.013792431705723, 0.162481842012793, 0.291979617138883, 0.291979617138883, 0.143290206831812, 0.0, 0.0, 0.0, 0.0, 0.0, 0.0, 0.0, 0.0, 0.0, 0.0, 0.082683853466183], [0.0, 0.01937650942173, 0.034041440187967, 0.137172337940328, 0.193160189016157, 0.299291893145366, 0.196160995393005, 0.120796634895446, 0.0, 0.0, 0.0, 0.0, 0.0, 0.0, 0.0, 0.0, 0.0, 0.0], [0.0, 0.097285714820392, 0.148314395037798, 0.221703019105597, 0.206361010122238, 0.185018938295535, 0.111630314227736, 0.029686608390702, 0.0, 0.0, 0.0, 0.0, 0.0, 0.0, 0.0, 0.0, 0.0, 0.0], [0.0, 0.025803075052173, 0.100543098039406, 0.317292001157998, 0.30753025828116, 0.232790235293927, 0.016041332175336, 0.0, 0.0, 0.0, 0.0, 0.0, 0.0, 0.0, 0.0, 0.0, 0.0, 0.0], [0.0, 0.003122836908745, 0.032467444607374, 0.244498380941391, 0.330210496424588, 0.30086588872596, 0.088834952391943, 0.0, 0.0, 0.0, 0.0, 0.0, 0.0, 0.0, 0.0, 0.0, 0.0, 0.0]], [[0.0, 0.0, 0.333333333333333, 0.333333333333333, 0.333333333333333, 0.0, 0.0, 0.0, 0.0, 0.0, 0.0, 0.0, 0.0, 0.0, 0.0, 0.0, 0.0, 0.0], [0.0, 0.0, 0.333333333333333, 0.333333333333333, 0.333333333333333, 0.0, 0.0, 0.0, 0.0, 0.0, 0.0, 0.0, 0.0, 0.0, 0.0, 0.0, 0.0, 0.0], [0.076450724476994, 0.163248527304135, 0.333333333333333, 0.256882608856339, 0.170084806029198, 0.0, 0.0, 0.0, 0.0, 0.0, 0.0, 0.0, 0.0, 0.0, 0.0, 0.0, 0.0, 0.0], [0.0, 0.14738816486405, 0.333333333333333, 0.333333333333333, 0.185945168469283, 0.0, 0.0, 0.0, 0.0, 0.0, 0.0, 0.0, 0.0, 0.0, 0.0, 0.0, 0.0, 0.0], [0.0, 0.0, 0.061152261978009, 0.333333333333333, 0.333333333333333, 0.272181071355324, 0.0, 0.0, 0.0, 0.0, 0.0, 0.0, 0.0, 0.0, 0.0, 0.0, 0.0, 0.0], [0.144891071550315, 0.144891071550315, 0.150080451524118, 0.188442261783018, 0.188442261783018, 0.183252881809215, 0.0, 0.0, 0.0, 0.0, 0.0, 0.0, 0.0, 0.0, 0.0, 0.0, 0.0, 0.0]], [[0.010681211946407, 0.055084747772696, 0.081005799794416, 0.111417311375969, 0.190515137971588, 0.252327533538918, 0.211234810010957, 0.087733447589049, 0.0, 0.0, 0.0, 0.0, 0.0, 0.0, 0.0, 0.0, 0.0, 0.0], [0.078372487733617, 0.081641953477244, 0.081641953477244, 0.145461245867789, 0.154454824083742, 0.251691379856089, 0.109499599731927, 0.097236555772347, 0.0, 0.0, 0.0, 0.0, 0.0, 0.0, 0.0, 0.0, 0.0, 0.0], [0.079814698542175, 0.153508345172434, 0.211722167781819, 0.186997962687264, 0.179824988160899, 0.121611165551514, 0.066520672103894, 0.0, 0.0, 0.0, 0.0, 0.0, 0.0, 0.0, 0.0, 0.0, 0.0, 0.0], [0.0, 0.045454423414287, 0.13078453222247, 0.23949077567809, 0.253125454008979, 0.202548801110864, 0.093842557655244, 0.034753455910068, 0.0, 0.0, 0.0, 0.0, 0.0, 0.0, 0.0, 0.0, 0.0, 0.0], [0.11282422902843, 0.123055001468112, 0.166130963139017, 0.098058255046162, 0.198932283688635, 0.167202370194317, 0.122450849258742, 0.011346048176586, 0.0, 0.0, 0.0, 0.0, 0.0, 0.0, 0.0, 0.0, 0.0, 0.0], [0.0, 0.010535989916924, 0.078219984213362, 0.18873687769591, 0.282610790849918, 0.255113349119971, 0.144596455637424, 0.040186552566491, 0.0, 0.0, 0.0, 0.0, 0.0, 0.0, 0.0, 0.0, 0.0, 0.0]], [[0.625075599081373, 0.374924400918627, 0.0, 0.0, 0.0, 0.0, 0.0, 0.0, 0.0, 0.0, 0.0, 0.0, 0.0, 0.0, 0.0, 0.0, 0.0, 0.0], [0.576137744149905, 0.390272961601644, 0.02902738245407, 0.004561911794381, 0.0, 0.0, 0.0, 0.0, 0.0, 0.0, 0.0, 0.0, 0.0, 0.0, 0.0, 0.0, 0.0, 0.0], [0.682030613437196, 0.174406064949111, 0.134396265768478, 0.009167055845214, 0.0, 0.0, 0.0, 0.0, 0.0, 0.0, 0.0, 0.0, 0.0, 0.0, 0.0, 0.0, 0.0, 0.0], [0.575668731868822, 0.286016779371121, 0.138314488760056, 0.0, 0.0, 0.0, 0.0, 0.0, 0.0, 0.0, 0.0, 0.0, 0.0, 0.0, 0.0, 0.0, 0.0, 0.0], [0.432293820396948, 0.31732856154494, 0.250377618058112, 0.0, 0.0, 0.0, 0.0, 0.0, 0.0, 0.0, 0.0, 0.0, 0.0, 0.0, 0.0, 0.0, 0.0, 0.0], [0.603779984642507, 0.293667097413868, 0.094843310621294, 0.003854803661166, 0.003854803661166, 0.0, 0.0, 0.0, 0.0, 0.0, 0.0, 0.0, 0.0, 0.0, 0.0, 0.0, 0.0, 0.0]], [[0.0, 0.018391082148033, 0.081460534314706, 0.111261406643024, 0.257600308479238, 0.241941081374964, 0.22207192669031, 0.057341942706062, 0.009931717643663, 0.0, 0.0, 0.0, 0.0, 0.0, 0.0, 0.0, 0.0, 0.0], [0.015471128044734, 0.019409152789692, 0.037935330551765, 0.10903525634713, 0.25891866661319, 0.282314552069718, 0.201259912012436, 0.047438477001418, 0.005516413782816, 0.0, 0.0, 0.0, 0.0, 0.0, 0.0, 0.0, 0.0, 0.022701110787101], [0.016632182730379, 0.061390397489209, 0.115830901132195, 0.149427069110319, 0.169181077472538, 0.199007786388188, 0.163586105337866, 0.099073882216817, 0.014806669658181, 0.0, 0.0, 0.0, 0.0, 0.0, 0.0, 0.0, 0.0, 0.011063928464307], [0.0, 0.019308685211531, 0.053359862525252, 0.078539657220869, 0.213910739953015, 0.26767151056631, 0.251746822969931, 0.097067055026254, 0.009255107099238, 0.0, 0.0, 0.0, 0.0, 0.0, 0.0, 0.0, 0.0, 0.0091405594276], [0.01161512878567, 0.015405162272466, 0.062162007457237, 0.162665465507435, 0.274765648281266, 0.271171325876096, 0.159052739040228, 0.0431625227796, 0.0, 0.0, 0.0, 0.0, 0.0, 0.0, 0.0, 0.0, 0.0, 0.0], [0.000584357562942, 0.020631771865309, 0.085156657585018, 0.195222762897974, 0.280298654871182, 0.248176675748316, 0.137526212872417, 0.032402906596843, 0.0, 0.0, 0.0, 0.0, 0.0, 0.0, 0.0, 0.0, 0.0, 0.0]], [[0.0, 0.00936943278664, 0.065522607369413, 0.176345897363625, 0.323963900546693, 0.26781072596392, 0.156987435969708, 0.0, 0.0, 0.0, 0.0, 0.0, 0.0, 0.0, 0.0, 0.0, 0.0, 0.0], [0.001418821259543, 0.025134838620222, 0.031380727760304, 0.257782072032757, 0.308198494713111, 0.301952605573029, 0.074132440041033, 0.0, 0.0, 0.0, 0.0, 0.0, 0.0, 0.0, 0.0, 0.0, 0.0, 0.0], [0.0, 0.104888007459004, 0.104888007459004, 0.104888007459004, 0.228445325874329, 0.228445325874329, 0.228445325874329, 0.0, 0.0, 0.0, 0.0, 0.0, 0.0, 0.0, 0.0, 0.0, 0.0, 0.0], [0.0, 0.055375558204619, 0.12592858741545, 0.266502299746773, 0.277957775128714, 0.207404745917883, 0.06683103358656, 0.0, 0.0, 0.0, 0.0, 0.0, 0.0, 0.0, 0.0, 0.0, 0.0, 0.0], [0.005820745952733, 0.05507937335244, 0.16373779775737, 0.284513764447506, 0.278253959980893, 0.169595535575964, 0.042998822933095, 0.0, 0.0, 0.0, 0.0, 0.0, 0.0, 0.0, 0.0, 0.0, 0.0, 0.0], [0.0, 0.017772845200471, 0.071897249314818, 0.138702414704211, 0.315560488132862, 0.261436084018515, 0.194630918629122, 0.0, 0.0, 0.0, 0.0, 0.0, 0.0, 0.0, 0.0, 0.0, 0.0, 0.0]], [[0.0, 0.0, 0.0, 0.02189808194602, 0.163773416533997, 0.204507596063817, 0.295664846086032, 0.158452410607235, 0.122519008447883, 0.013396344089698, 0.008838157540462, 0.00594562685425, 0.002012959244201, 0.002034499265696, 0.000361101967383, 0.000361101967383, 0.000234849385944, 0.0], [0.0, 0.0, 0.0, 0.067883741801316, 0.188123790992634, 0.240235095468474, 0.210282238315333, 0.100842282078588, 0.048730977602748, 0.010800092954573, 0.0, 0.005989848046094, 0.012594890499717, 0.019887879733699, 0.02009930882008, 0.013494266366457, 0.006201277132475, 0.054834310187812], [0.0, 0.0, 0.0, 0.0, 0.204504398780628, 0.204504398780628, 0.204504398780628, 0.0, 0.0, 0.0, 0.0, 0.0, 0.0, 0.0, 0.0, 0.0, 0.0, 0.386486803658116], [0.0, 0.0, 0.02027626000877, 0.02027626000877, 0.165477750675477, 0.236008465808907, 0.261954807848865, 0.13403246358224, 0.043225488440039, 0.028817139048536, 0.016081043626676, 0.016081043626676, 0.009184179548606, 0.004829919586681, 0.004829919586681, 0.000188791016297, 0.0, 0.038736467586776], [0.0, 0.0, 0.0, 0.0, 0.125605961040093, 0.241040194261841, 0.241040194261841, 0.115434233221748, 0.0, 0.023307998105515, 0.03924366315051, 0.03924366315051, 0.026551408258151, 0.010615743213157, 0.010615743213157, 0.0, 0.009345573398835, 0.117955624724642], [0.0, 0.0, 0.0, 0.0, 0.148270855739736, 0.148270855739736, 0.175847817187202, 0.041277095152039, 0.041277095152039, 0.040320309950731, 0.048516568020839, 0.068156434383696, 0.065573984826546, 0.073257154502001, 0.053617288139144, 0.047071543136124, 0.024271499035083, 0.024271499035083]], [[0.282213126712917, 0.254107434288694, 0.188683201061456, 0.174958100026809, 0.094729600259745, 0.005308537650378, 0.0, 0.0, 0.0, 0.0, 0.0, 0.0, 0.0, 0.0, 0.0, 0.0, 0.0, 0.0], [0.372326114239125, 0.366905458427176, 0.138193076372962, 0.066516393977282, 0.030351853202357, 0.025707103781099, 0.0, 0.0, 0.0, 0.0, 0.0, 0.0, 0.0, 0.0, 0.0, 0.0, 0.0, 0.0], [0.306001747982898, 0.360240862618158, 0.172534912499586, 0.134180900660524, 0.013520788119417, 0.013520788119417, 0.0, 0.0, 0.0, 0.0, 0.0, 0.0, 0.0, 0.0, 0.0, 0.0, 0.0, 0.0], [0.426381989504484, 0.183653263053356, 0.163987505160075, 0.155424340274978, 0.066838951268312, 0.003713950738795, 0.0, 0.0, 0.0, 0.0, 0.0, 0.0, 0.0, 0.0, 0.0, 0.0, 0.0, 0.0], [0.335383357129685, 0.327609758868494, 0.182293536849456, 0.082497628817318, 0.054344031393396, 0.017871686941651, 0.0, 0.0, 0.0, 0.0, 0.0, 0.0, 0.0, 0.0, 0.0, 0.0, 0.0, 0.0], [0.486376022826723, 0.249887618718595, 0.163226124992569, 0.047750221064688, 0.026380006198712, 0.026380006198712, 0.0, 0.0, 0.0, 0.0, 0.0, 0.0, 0.0, 0.0, 0.0, 0.0, 0.0, 0.0]], [[0.009458837458262, 0.023887581795551, 0.045107962443523, 0.123734037854076, 0.18508952648734, 0.268221422513703, 0.18959534710315, 0.113811114132597, 0.0, 0.0, 0.004570180384828, 0.004570180384828, 0.004570180384828, 0.0, 0.0, 0.0, 0.0, 0.027383629057313], [0.028163155451974, 0.026451334780174, 0.024421212855974, 0.202839839491975, 0.254989311742051, 0.28712484126301, 0.095242376352791, 0.038131008342547, 0.0, 0.0, 0.0, 0.000582906214325, 0.000582906214325, 0.001258485382317, 0.001130164644433, 0.001130164644433, 0.000454585476441, 0.037497707143231], [0.065490570968434, 0.09516145394842, 0.150693345603951, 0.196068890412135, 0.174957649060481, 0.113405756742635, 0.008559641628333, 0.0, 0.0, 0.009516902531983, 0.014349390417286, 0.014349390417286, 0.011474453691744, 0.00664196580644, 0.00664196580644, 0.0, 0.0, 0.132688622964431], [0.040067833377143, 0.031508476740658, 0.08359823673296, 0.19544555416137, 0.181602144649499, 0.129512384657196, 0.067280021703213, 0.049614954474426, 0.049614954474426, 0.0, 0.012287609301494, 0.012287609301494, 0.020992818236686, 0.008705208935192, 0.008705208935192, 0.0, 0.0, 0.108776984319052], [0.017280311285013, 0.026342990831725, 0.08920219446652, 0.185903446894656, 0.265804429151854, 0.221191705261914, 0.119475138123651, 0.028535680497572, 0.011679106158767, 0.006396015710242, 0.00138990540605, 0.0, 0.00089072518998, 0.00089072518998, 0.001832204750595, 0.000941479560615, 0.000941479560615, 0.02130246196025], [0.015634836436826, 0.045130701604049, 0.097141495758179, 0.081742505889232, 0.272702188322483, 0.220691394168353, 0.220455547600474, 0.0, 0.0, 0.0, 0.0, 0.0, 0.0, 0.0, 0.0, 0.0, 0.0, 0.046501330220405]], [[0.0, 0.0, 0.0, 0.0, 0.0, 0.0, 0.0, 0.0, 0.0, 0.0, 0.0, 0.0, 0.0, 0.0, 0.0, 0.0, 0.0, 1.0], [0.0, 0.0, 0.0, 0.16937759481246, 0.16937759481246, 0.16937759481246, 0.0, 0.0, 0.0, 0.0, 0.0, 0.0, 0.0, 0.0, 0.0, 0.0, 0.0, 0.49186721556262], [0.0, 0.0, 0.0, 0.21984941326245, 0.21984941326245, 0.21984941326245, 0.0, 0.0, 0.0, 0.0, 0.0, 0.0, 0.0, 0.0, 0.0, 0.0, 0.0, 0.34045176021265], [0.0, 0.211687813482845, 0.211687813482845, 0.211687813482845, 0.0, 0.0, 0.0, 0.0, 0.0, 0.0, 0.0, 0.0, 0.0, 0.0, 0.0, 0.0, 0.0, 0.364936559551466], [0.0, 0.0, 0.0, 0.0, 0.0, 0.0, 0.0, 0.0, 0.0, 0.0, 0.0, 0.0, 0.0, 0.0, 0.0, 0.0, 0.0, 1.0], [0.0, 0.0, 0.0, 0.0, 0.0, 0.0, 0.0, 0.0, 0.0, 0.275354461264143, 0.275354461264143, 0.275354461264143, 0.0, 0.0, 0.0, 0.0, 0.0, 0.17393661620757]], [[0.0, 0.006730459330311, 0.02643221315433, 0.055667321990935, 0.126159169503682, 0.151891171822907, 0.167053300507602, 0.093629061063221, 0.048195304919976, 0.00565353396726, 0.001855466568584, 0.001855466568584, 0.0, 0.002440655778924, 0.002440655778924, 0.002440655778924, 0.000873176571846, 0.30668238669399], [0.0, 0.000808383873045, 0.004022286558352, 0.056891842925851, 0.101771371372229, 0.137920646663316, 0.099773306373649, 0.057330752173839, 0.018987572955719, 0.004265356877889, 0.001019998758276, 0.001067069915348, 0.002618960243284, 0.002618960243284, 0.002789394342905, 0.001237504014969, 0.001237504014969, 0.505639088693077], [0.0, 0.006016380183373, 0.011510457052858, 0.02125452947347, 0.023257872116175, 0.0623084499552, 0.068091292511013, 0.092691143454554, 0.058175682071933, 0.047436289324976, 0.018396737958852, 0.012256086860512, 0.012504404525209, 0.014128339138272, 0.013055559006922, 0.010127269591016, 0.004923312574459, 0.523866194201206], [0.0, 0.016362717358297, 0.059134462929626, 0.070306205743946, 0.136371028245981, 0.119979725036533, 0.139655855854115, 0.071843959462795, 0.048402065604478, 0.017554191972577, 0.004908047158394, 0.003392061039607, 0.003392061039607, 0.003490229019055, 0.004968539424661, 0.006132042312534, 0.00506852129771, 0.289038286500083], [0.000431442202325, 0.004499560827617, 0.049844862999241, 0.086783982889595, 0.121310429432657, 0.110199804324977, 0.079491286352298, 0.042906573851562, 0.010117014686181, 0.007364545035292, 0.00629452444776, 0.010609155291957, 0.006699580822846, 0.007953050720354, 0.005275598072847, 0.007938971791362, 0.005745669813769, 0.43653394643736], [0.0, 0.003958202859147, 0.009400073576505, 0.043458423917696, 0.073232788489031, 0.125005145684796, 0.109548178592024, 0.079557441492918, 0.025355633212834, 0.006754249964415, 0.006794398266886, 0.003781978633847, 0.007302170813636, 0.006553178356875, 0.006553178356875, 0.005924961602158, 0.002891975425072, 0.483928020755284]], [[0.052479621187263, 0.077246903431972, 0.087849951605744, 0.108118499834773, 0.16644964286032, 0.16098319549043, 0.125629584509402, 0.042531159239146, 0.002296077379657, 0.004203725820776, 0.005419320430611, 0.004300011974269, 0.003283721652805, 0.003415703111217, 0.003259025403795, 0.002897034033037, 0.003268418356741, 0.146368403678042], [0.058822441020414, 0.05568736588862, 0.038147617392376, 0.083621923861549, 0.137231366747567, 0.192013131968877, 0.123038963147937, 0.060239480833065, 0.004635804643322, 0.006267000969563, 0.009118224486221, 0.005895181125851, 0.008156144754296, 0.008579283129129, 0.009471573964832, 0.005579414010147, 0.00324065273114, 0.190254429325093], [0.030619640339832, 0.065712948011613, 0.103575917359074, 0.133142979838118, 0.122395559495386, 0.138737404591849, 0.092458230221587, 0.054204814443924, 0.006459870490434, 0.012423563611805, 0.016797530508055, 0.013244651313166, 0.011038929056266, 0.010614828163285, 0.01068715555444, 0.009280875937108, 0.006852002088491, 0.161753098975567], [0.044763542879458, 0.057811289399072, 0.117907293913498, 0.130967983398019, 0.143682156970566, 0.158421959916293, 0.13183262769849, 0.080642360156627, 0.00767967541479, 0.001873122718316, 0.005538565592525, 0.006798646735362, 0.00870156227756, 0.009051315924884, 0.008847618442629, 0.007511901962242, 0.005204017684388, 0.07276435891528], [0.050732529088143, 0.056964940520991, 0.084196308124485, 0.123850371290566, 0.152587721068003, 0.151580663782162, 0.095949547750678, 0.05046234015792, 0.007481067037633, 0.011416728028176, 0.013351863996935, 0.016239820426064, 0.013010511138572, 0.014878715184128, 0.012308949382252, 0.010846978041651, 0.009921089075288, 0.124219855906353], [0.018911781286168, 0.036271203151236, 0.058033986984633, 0.131388316172288, 0.199127297514988, 0.204938917198581, 0.124729452114949, 0.039631048907181, 0.00439502023063, 0.00439502023063, 0.007118561986983, 0.006033730031521, 0.007675375990941, 0.00744827666268, 0.005673787263502, 0.00601815899797, 0.004050941480582, 0.134159123794537]], [[0.021117987279848, 0.074804752103317, 0.170543948751439, 0.24515009660438, 0.241958175353233, 0.15754618913727, 0.061822054004481, 0.01132721043216, 0.0, 0.0, 0.0, 0.0, 0.0, 0.0, 0.0, 0.0, 0.0, 0.015729586333871], [0.077880378501146, 0.090225774222115, 0.071696539936982, 0.14929948455462, 0.18867110300671, 0.186684653240845, 0.072169965987142, 0.012763322811184, 0.0, 0.0, 0.0, 0.0, 0.0, 0.0, 0.0, 0.0, 0.0, 0.150608777739256], [0.053127375927599, 0.146441225358006, 0.192373205229741, 0.21914891183483, 0.148076841287666, 0.098283928644909, 0.022241778883244, 0.0, 0.0, 0.0, 0.0, 0.0, 0.0, 0.0, 0.0, 0.0, 0.0, 0.120306732834007], [0.043148984646942, 0.092335629935458, 0.1733998426782, 0.210491586371682, 0.230495641305824, 0.149431428563082, 0.069190700222658, 0.0, 0.0, 0.0, 0.0, 0.0, 0.0, 0.0, 0.0, 0.0, 0.0, 0.031506186276153], [0.041156789075697, 0.084690980258112, 0.168371348861844, 0.241123664117075, 0.23787436946084, 0.148504262566543, 0.041187707384125, 0.000902810857946, 0.000902810857946, 0.0, 0.0, 0.0, 0.0, 0.0, 0.0, 0.0, 0.0, 0.035285256559872], [0.041553382296362, 0.084567924722795, 0.147500286395205, 0.218931063601627, 0.231860651400424, 0.155406791678881, 0.060726705652234, 0.0, 0.003946956343068, 0.003946956343068, 0.003946956343068, 0.0, 0.0, 0.0, 0.0, 0.0, 0.0, 0.047612325223269]], [[0.0, 0.0, 0.0, 0.0, 0.020971552283277, 0.164994274052473, 0.289503242717601, 0.312361781050056, 0.16833905928086, 0.043830090615733, 0.0, 0.0, 0.0, 0.0, 0.0, 0.0, 0.0, 0.0], [0.0, 0.0, 0.0, 0.023209125417448, 0.111551847046224, 0.28058766318097, 0.310124207915885, 0.221781486287109, 0.052745670152363, 0.0, 0.0, 0.0, 0.0, 0.0, 0.0, 0.0, 0.0, 0.0], [0.0, 0.0, 0.0, 0.0, 0.011092779979155, 0.105695978184916, 0.292041801319964, 0.322240553354179, 0.227637355148417, 0.041291532013369, 0.0, 0.0, 0.0, 0.0, 0.0, 0.0, 0.0, 0.0], [0.0, 0.0, 0.0, 0.0, 0.044282344906541, 0.18431254214154, 0.320223739903314, 0.287422184533663, 0.147391987298664, 0.01148078953689, 0.0, 0.0, 0.001628803893129, 0.001628803893129, 0.001628803893129, 0.0, 0.0, 0.0], [0.0, 0.0, 0.0, 0.0, 0.062691266598239, 0.323212260005782, 0.33214954377812, 0.270642066735095, 0.010121073327551, 0.001183789555213, 0.0, 0.0, 0.0, 0.0, 0.0, 0.0, 0.0, 0.0], [0.0, 0.0, 0.0, 0.0, 0.111947514581309, 0.277236066846826, 0.309141017292199, 0.216451214921961, 0.051162662656444, 0.019257712211071, 0.0, 0.0, 0.0, 0.0, 0.002594790205307, 0.004934603830063, 0.004934603830063, 0.002339813624756]], [[0.0, 0.002169343114516, 0.006699574330779, 0.008135311476452, 0.0653815345659, 0.114846637271807, 0.165560707731739, 0.133273043763703, 0.112016013501046, 0.069049993234425, 0.052776782095326, 0.02930159998906, 0.027573327510834, 0.025791601173536, 0.025233198732887, 0.025547550018599, 0.025427240033101, 0.11121654145629], [0.00362836310944, 0.00362836310944, 0.0049179424629, 0.01698894576173, 0.061840747674369, 0.133437645194656, 0.159852109965197, 0.146170649448776, 0.105197754345587, 0.108951433994959, 0.092888797471719, 0.064943053060413, 0.019075542232229, 0.003967837359251, 0.0, 0.0, 0.001059360698042, 0.073451454111291], [0.009222172647901, 0.005143190723497, 0.007572453199762, 0.01076414220143, 0.035006093516793, 0.1086469965195, 0.157123733068731, 0.191175040940487, 0.134419867908524, 0.09565000341402, 0.043757452775306, 0.033220057718206, 0.020852789393838, 0.016214421184917, 0.011775615111506, 0.012624756104982, 0.01095525
```
