## Supplementary Dataset S1 archive file for "RAPDOR: Using Jensen-Shannon Distance for the computational analysis of complex proteomics datasets": synechoRAPDORGradRFile.json (part 6 of 9)

```
961221, 0.095875953958392], [0.0, 0.0, 0.001026236911983, 0.009211303099066, 0.05921099440931, 0.118926268946189, 0.146397260391554, 0.146534811805076, 0.109280041483892, 0.100520839541289, 0.063319190047611, 0.0497918956729, 0.032435429452167, 0.026930841339574, 0.022874026026808, 0.018573118360471, 0.016011441271372, 0.078956301240737], [0.009006744457363, 0.01287684264536, 0.01287684264536, 0.019867036648574, 0.08155584784537, 0.163003204337118, 0.158096446514607, 0.107810898798842, 0.054693853606997, 0.069003799687406, 0.069033167620118, 0.044478083646618, 0.027659691317433, 0.019486654433342, 0.020731172911892, 0.019244133940615, 0.019606081091809, 0.090969497851176], [0.000987809528395, 0.002355975326051, 0.002897142580215, 0.020757274012942, 0.078733746713659, 0.167713857641857, 0.191486096062715, 0.174747834178536, 0.106254985616298, 0.082653886287938, 0.040047509673743, 0.01901908005362, 0.001640447712349, 0.00336450742166, 0.004871501836521, 0.004531214849924, 0.002807155140612, 0.095129975362965]], [[0.0, 0.043381631112685, 0.117711184943332, 0.312817670192344, 0.289951702220648, 0.215622148390001, 0.020515663140989, 0.0, 0.0, 0.0, 0.0, 0.0, 0.0, 0.0, 0.0, 0.0, 0.0, 0.0], [0.004203823969313, 0.021670103015095, 0.039142964383049, 0.290532185438664, 0.311663230318239, 0.294190368950284, 0.038597323925357, 0.0, 0.0, 0.0, 0.0, 0.0, 0.0, 0.0, 0.0, 0.0, 0.0, 0.0], [0.0, 0.03623420126314, 0.109768767414492, 0.2099171316638, 0.266959610577653, 0.223564565918842, 0.123416201669533, 0.030139521492541, 0.0, 0.0, 0.0, 0.0, 0.0, 0.0, 0.0, 0.0, 0.0, 0.0], [0.0, 0.055520895757994, 0.13285250279263, 0.263299832241827, 0.265715655809547, 0.196577045732067, 0.066129716282871, 0.008192996957156, 0.0, 0.0, 0.0, 0.0, 0.0, 0.0, 0.0, 0.0, 0.0, 0.011711354425908], [0.0, 0.030770299607539, 0.125534314382151, 0.269511008347651, 0.294210597071764, 0.207799018951183, 0.063822324985683, 0.008352436654031, 0.0, 0.0, 0.0, 0.0, 0.0, 0.0, 0.0, 0.0, 0.0, 0.0], [0.0, 0.016534131014289, 0.080817133887438, 0.254855406011828, 0.312504491541859, 0.24822148866871, 0.07418321654432, 0.0, 0.0, 0.0, 0.0, 0.0, 0.0, 0.0, 0.0, 0.0, 0.0, 0.012884132331556]], [[0.0, 0.006824581575405, 0.035787871370096, 0.073112783661344, 0.246780854121916, 0.283842327439702, 0.260220549671989, 0.079727897636012, 0.013703134523535, 0.0, 0.0, 0.0, 0.0, 0.0, 0.0, 0.0, 0.0, 0.0], [0.0, 0.005259845260158, 0.012780399290045, 0.096097994668247, 0.282179457666117, 0.304325880957905, 0.230887671002509, 0.039546362744481, 0.009879385422806, 0.0, 0.0, 0.0, 0.0, 0.0, 0.0, 0.0, 0.0, 0.01904300298773], [0.0, 0.026185213460142, 0.070372384072961, 0.151620668219559, 0.227820466336164, 0.262960949260372, 0.181712665113774, 0.079327653537027, 0.0, 0.0, 0.0, 0.0, 0.0, 0.0, 0.0, 0.0, 0.0, 0.0], [0.0, 0.020119394310713, 0.069489132822598, 0.139105339439195, 0.245154287339815, 0.253227467083314, 0.194227993894139, 0.068059651682805, 0.010616733427422, 0.0, 0.0, 0.0, 0.0, 0.0, 0.0, 0.0, 0.0, 0.0], [0.0, 0.016832467708057, 0.081769893579191, 0.174838793661361, 0.254413179905968, 0.251563439754142, 0.158494539671973, 0.062087685719308, 0.0, 0.0, 0.0, 0.0, 0.0, 0.0, 0.0, 0.0, 0.0, 0.0], [0.0, 0.004675412007871, 0.018070117668099, 0.227480824144105, 0.322365307168554, 0.315263215665234, 0.105852509189229, 0.006292614156908, 0.0, 0.0, 0.0, 0.0, 0.0, 0.0, 0.0, 0.0, 0.0, 0.0]], [[0.00540576947315, 0.018110709323229, 0.071137775290863, 0.232763708209884, 0.284299021380305, 0.231271955412672, 0.0642402530205, 0.0, 0.0, 0.0, 0.0, 0.0, 0.0, 0.0, 0.0, 0.0, 0.0, 0.092770807889397], [0.023955817337226, 0.029602162961683, 0.008765954545215, 0.153153023420597, 0.311716442817392, 0.308596833896635, 0.164209765021253, 0.0, 0.0, 0.0, 0.0, 0.0, 0.0, 0.0, 0.0, 0.0, 0.0, 0.0], [0.028857783944401, 0.08962208942427, 0.172625328480715, 0.304475549388932, 0.243711243909064, 0.160708004852619, 0.0, 0.0, 0.0, 0.0, 0.0, 0.0, 0.0, 0.0, 0.0, 0.0, 0.0, 0.0], [0.0, 0.024727067361685, 0.082788199593019, 0.256373928169554, 0.255299112520215, 0.24021368168477, 0.066627953108234, 0.042975701395888, 0.0, 0.0, 0.0, 0.0, 0.0, 0.0, 0.0, 0.0, 0.0, 0.030994356166635], [0.005964794807078, 0.026208366338875, 0.06948689444435, 0.157061159211178, 0.257644806606257, 0.239805552596527, 0.14626649302262, 0.025439274095745, 0.0, 0.0, 0.0, 0.0, 0.0, 0.0, 0.0, 0.0, 0.0, 0.072122658877369], [0.0, 0.008023568880798, 0.024739928430618, 0.179168721868305, 0.319833586043839, 0.303117226494018, 0.148688433056332, 0.0, 0.0, 0.0, 0.0, 0.0, 0.0, 0.0, 0.0, 0.0, 0.0, 0.016428535226091]], [[0.053570770768855, 0.053570770768855, 0.195624196985751, 0.279762562564479, 0.279762562564479, 0.137709136347582, 0.0, 0.0, 0.0, 0.0, 0.0, 0.0, 0.0, 0.0, 0.0, 0.0, 0.0, 0.0], [0.04016921339807, 0.078335698530571, 0.078335698530571, 0.293164119935264, 0.254997634802762, 0.254997634802762, 0.0, 0.0, 0.0, 0.0, 0.0, 0.0, 0.0, 0.0, 0.0, 0.0, 0.0, 0.0], [0.0, 0.198931643908948, 0.333333333333333, 0.333333333333333, 0.134401689424385, 0.0, 0.0, 0.0, 0.0, 0.0, 0.0, 0.0, 0.0, 0.0, 0.0, 0.0, 0.0, 0.0], [0.0, 0.105721486140906, 0.189108452597423, 0.333333333333333, 0.227611847192427, 0.14422488073591, 0.0, 0.0, 0.0, 0.0, 0.0, 0.0, 0.0, 0.0, 0.0, 0.0, 0.0, 0.0], [0.088454000441837, 0.201943688530892, 0.333333333333333, 0.244879332891496, 0.131389644802441, 0.0, 0.0, 0.0, 0.0, 0.0, 0.0, 0.0, 0.0, 0.0, 0.0, 0.0, 0.0, 0.0], [0.043775296164303, 0.152978020204075, 0.333333333333333, 0.28955803716903, 0.180355313129258, 0.0, 0.0, 0.0, 0.0, 0.0, 0.0, 0.0, 0.0, 0.0, 0.0, 0.0, 0.0, 0.0]], [[NaN, NaN, NaN, NaN, NaN, NaN, NaN, NaN, NaN, NaN, NaN, NaN, NaN, NaN, NaN, NaN, NaN, NaN], [0.0, 0.0, 0.0, 0.0, 0.0, 0.0, 0.0, 0.0, 0.0, 0.0, 0.0, 0.0, 0.0, 0.0, 0.0, 0.333333333333333, 0.333333333333333, 0.333333333333333], [0.242766513066942, 0.333333333333333, 0.333333333333333, 0.090566820266391, 0.0, 0.0, 0.0, 0.0, 0.0, 0.0, 0.0, 0.0, 0.0, 0.0, 0.0, 0.0, 0.0, 0.0], [0.0, 0.333333333333333, 0.333333333333333, 0.333333333333333, 0.0, 0.0, 0.0, 0.0, 0.0, 0.0, 0.0, 0.0, 0.0, 0.0, 0.0, 0.0, 0.0, 0.0], [0.288478747944954, 0.297020747839019, 0.297020747839019, 0.04485458538838, 0.036312585494314, 0.036312585494314, 0.0, 0.0, 0.0, 0.0, 0.0, 0.0, 0.0, 0.0, 0.0, 0.0, 0.0, 0.0], [0.085293510468479, 0.085293510468479, 0.085293510468479, 0.0, 0.0, 0.0, 0.0, 0.0, 0.0, 0.0, 0.0, 0.0, 0.0, 0.057619536635775, 0.117197534767346, 0.248039822864855, 0.19042028622908, 0.130842288097509]], [[0.0, 0.00154835639577, 0.023081870862947, 0.070756846780979, 0.201997431801386, 0.25529828811924, 0.23877623035916, 0.11853850116864, 0.047347168638596, 0.017586648594288, 0.008308974977897, 0.005069455170247, 0.004020312802294, 0.000746774193027, 0.000890432044115, 0.000547176298424, 0.000547176298424, 0.004938355494566], [0.0, 0.0, 0.00206309655649, 0.051879960645599, 0.204248582786557, 0.294509630054549, 0.268894449496355, 0.127762982319127, 0.035438838494645, 0.01123715496373, 0.0, 0.000728119379537, 0.001321768227649, 0.001321768227649, 0.000593648848113, 0.0, 0.0, 0.0], [0.005818800042427, 0.00623796305429, 0.036545063135147, 0.098872839755794, 0.197077738831724, 0.182417949694137, 0.169640895335474, 0.118621503475034, 0.102974192531764, 0.047604670227354, 0.0030647859776, 0.00445474845765, 0.00445474845765, 0.001389962480049, 0.0, 0.0, 0.0, 0.020824138543906], [0.0, 0.010771062600292, 0.018223039222343, 0.046255580233239, 0.092986323829739, 0.191114493385675, 0.227687840793433, 0.20642864859356, 0.106753418012563, 0.044182391708199, 0.00793977771128, 0.003982513970998, 0.005096365062189, 0.007622546074284, 0.00670866101984, 0.004968003048781, 0.003125223289833, 0.016154111443754], [0.00340871474873, 0.008894172726962, 0.075990720098224, 0.189760360655196, 0.269033097447688, 0.24064749276832, 0.123469137462618, 0.038710942691894, 0.000242121155358, 0.000242121155358, 0.000242121155358, 0.0, 0.004725924742896, 0.007046809415917, 0.008832973174832, 0.00577838905226, 0.004835848658391, 0.018139052889999], [0.0, 0.003726020752709, 0.042141576496555, 0.143686338291275, 0.161236330998235, 0.231177849121522, 0.129633087326802, 0.157052523142232, 0.048695449275099, 0.048695449275099, 0.0, 0.004806428623611, 0.00813138796645, 0.00813138796645, 0.005335140356429, 0.002751560102997, 0.003404825659062, 0.001394644645472]], [[0.0, 0.061978469621574, 0.187444516212921, 0.288452739274739, 0.271354863711759, 0.145888817120412, 0.044880594058594, 0.0, 0.0, 0.0, 0.0, 0.0, 0.0, 0.0, 0.0, 0.0, 0.0, 0.0], [0.047858261819895, 0.053026531475745, 0.11757777374838, 0.285475071513439, 0.280306801857588, 0.215755559584953, 0.0, 0.0, 0.0, 0.0, 0.0, 0.0, 0.0, 0.0, 0.0, 0.0, 0.0, 0.0], [0.016609704260064, 0.140868340107658, 0.208447380560493, 0.316723629073269, 0.192464993225676, 0.124885952772841, 0.0, 0.0, 0.0, 0.0, 0.0, 0.0, 0.0, 0.0, 0.0, 0.0, 0.0, 0.0], [0.0, 0.074176150759253, 0.255231451962293, 0.297106421868815, 0.25915718257408, 0.07810188137104, 0.036226911464519, 0.0, 0.0, 0.0, 0.0, 0.0, 0.0, 0.0, 0.0, 0.0, 0.0, 0.0], [0.006429724497394, 0.040901514550356, 0.216370364842326, 0.326903608835939, 0.292431818782978, 0.116962968491007, 0.0, 0.0, 0.0, 0.0, 0.0, 0.0, 0.0, 0.0, 0.0, 0.0, 0.0, 0.0], [0.0, 0.000999130273579, 0.037133106744079, 0.333333333333333, 0.332334203059754, 0.296200226589254, 0.0, 0.0, 0.0, 0.0, 0.0, 0.0, 0.0, 0.0, 0.0, 0.0, 0.0, 0.0]], [[0.0, 0.004722200666266, 0.029493758406402, 0.056044562322333, 0.239491795881329, 0.245638745322037, 0.219087941406106, 0.030918507180844, 0.001242569199857, 0.006107134190546, 0.010546421243275, 0.012233741877013, 0.009976359125286, 0.00803478965293, 0.007940928709358, 0.005333746470395, 0.002836028890022, 0.110350769455999], [0.0, 0.000440950910333, 0.000440950910333, 0.066628340123971, 0.211289916700917, 0.239086553247643, 0.172899164034004, 0.027796636546726, 0.0, 0.00154410270868, 0.00742905340764, 0.012966327549262, 0.016449994371239, 0.019897274416676, 0.022306113161237, 0.017278343630581, 0.008997397789147, 0.17454888049161], [0.0, 0.0, 0.023571320589728, 0.023571320589728, 0.109169812443721, 0.085598491853993, 0.185178336746732, 0.099579844892739, 0.099579844892739, 0.037888606450241, 0.037888606450241, 0.037888606450241, 0.004686251340276, 0.004686251340276, 0.004686251340276, 0.0, 0.0, 0.246026454619069], [0.0, 0.003255522504667, 0.028162349940094, 0.088182578661243, 0.11159134695725, 0.106329162475287, 0.046308933754138, 0.023514480573484, 0.00386983762002, 0.009614443357587, 0.021141081493443, 0.03962333172157, 0.069050134857764, 0.084803701711192, 0.084655587690576, 0.064539768410062, 0.042054376144559, 0.173303362127065], [0.0, 0.003392077780887, 0.049868059077718, 0.082538721722392, 0.106518645158375, 0.131599315296935, 0.098928652652261, 0.073966765640873, 0.013917801445287, 0.017770055686891, 0.019694609158214, 0.029016933862356, 0.04793327663995, 0.054700619955216, 0.052525556372316, 0.03978784636713, 0.028685835375059, 0.149155227808139], [0.0, 0.0, 0.064717384500897, 0.197931437104075, 0.273169826904068, 0.208452442403171, 0.075238389799993, 0.0, 0.0, 0.0, 0.002687005414563, 0.006102456660525, 0.015939878775392, 0.020136952814281, 0.024096117665761, 0.017421333893133, 0.010537254439681, 0.083569519624459]], [[0.0, 0.007667561772261, 0.032494383269337, 0.196592418409439, 0.294566325371819, 0.300838950063997, 0.136740914923894, 0.031099446189254, 0.0, 0.0, 0.0, 0.0, 0.0, 0.0, 0.0, 0.0, 0.0, 0.0], [0.0, 0.0, 0.011969695063466, 0.224335566469271, 0.310894121103638, 0.298924426040172, 0.086558554634368, 0.0, 0.0, 0.0, 0.0, 0.0, 0.0, 0.0, 0.0, 0.0, 0.0, 0.067317636689085], [NaN, NaN, NaN, NaN, NaN, NaN, NaN, NaN, NaN, NaN, NaN, NaN, NaN, NaN, NaN, NaN, NaN, NaN], [0.0, 0.0, 0.039214741915906, 0.039214741915906, 0.333333333333333, 0.294118591417427, 0.294118591417427, 0.0, 0.0, 0.0, 0.0, 0.0, 0.0, 0.0, 0.0, 0.0, 0.0, 0.0], [0.0, 0.049064709117454, 0.333333333333333, 0.333333333333333, 0.284268624215879, 0.0, 0.0, 0.0, 0.0, 0.0, 0.0, 0.0, 0.0, 0.0, 0.0, 0.0, 0.0, 0.0], [0.0, 0.0, 0.333333333333333, 0.333333333333333, 0.333333333333333, 0.0, 0.0, 0.0, 0.0, 0.0, 0.0, 0.0, 0.0, 0.0, 0.0, 0.0, 0.0, 0.0]], [[0.001892708533304, 0.101008799906869, 0.205264916772574, 0.310640378003389, 0.232324533426464, 0.128068416560759, 0.020800246796641, 0.0, 0.0, 0.0, 0.0, 0.0, 0.0, 0.0, 0.0, 0.0, 0.0, 0.0], [0.208766528552246, 0.249695378764776, 0.249695378764776, 0.116292099528899, 0.083637954568558, 0.083637954568558, 0.008274705252188, 0.0, 0.0, 0.0, 0.0, 0.0, 0.0, 0.0, 0.0, 0.0, 0.0, 0.0], [0.032610114570704, 0.138493250953433, 0.201459648499926, 0.23102058501465, 0.185219743564477, 0.131873684833408, 0.06970263374798, 0.009620338815423, 0.0, 0.0, 0.0, 0.0, 0.0, 0.0, 0.0, 0.0, 0.0, 0.0], [0.0, 0.051304546427519, 0.135459560858349, 0.145428182330846, 0.119997814402817, 0.197873772474984, 0.187905151002487, 0.162030972502997, 0.0, 0.0, 0.0, 0.0, 0.0, 0.0, 0.0, 0.0, 0.0, 0.0], [0.030450509291927, 0.065585214593237, 0.115828404320983, 0.129673028297092, 0.267748118740096, 0.21750492901235, 0.173209795744315, 0.0, 0.0, 0.0, 0.0, 0.0, 0.0, 0.0, 0.0, 0.0, 0.0, 0.0], [0.027299659484048, 0.106943752563721, 0.140289746369041, 0.147355450303282, 0.226389580769613, 0.193043586964292, 0.158678223546004, 0.0, 0.0, 0.0, 0.0, 0.0, 0.0, 0.0, 0.0, 0.0, 0.0, 0.0]], [[0.0, 0.007339884345419, 0.023413647016655, 0.054548835994501, 0.128289927125113, 0.15480544579503, 0.151461684234038, 0.09017706975437, 0.056095133587305, 0.034601948645781, 0.01578554766509, 0.010916530569208, 0.008409930926204, 0.010985435728771, 0.009859662482272, 0.007421859990408, 0.005881635797308, 0.230005820342525], [0.001183038553033, 0.004707065849616, 0.006871261859691, 0.05176924372923, 0.120001912963543, 0.160555697433785, 0.160462884127948, 0.101251654238946, 0.062940781415454, 0.018951927418668, 0.00802565805403, 0.004759514110246, 0.003878111907557, 0.002850028955693, 0.002170398808443, 0.001052447891184, 0.00093636617883, 0.287632006504102], [0.001686547243649, 0.004812335239041, 0.010810130109844, 0.023369618528097, 0.038620724648003, 0.112390028583174, 0.130046447223386, 0.158013988918084, 0.091152510963273, 0.070569372384926, 0.0251407960064, 0.016980589073837, 0.008530446811715, 0.01036220084918, 0.008119355539682, 0.008269284314124, 0.006958180144019, 0.274167443419565], [0.0, 0.007010203921663, 0.027253110676494, 0.091504673533576, 0.099179231339116, 0.133520941501553, 0.109361672893197, 0.119575029182791, 0.078203612385834, 0.045398807344831, 0.026477590722789, 0.018447911689766, 0.017058505184018, 0.016091073813109, 0.016347636437617, 0.015513794242744, 0.012780246829537, 0.166275958301364], [0.002311510624936, 0.003517338289709, 0.022948863424281, 0.08130156393101, 0.104534471586719, 0.164251145264127, 0.108829158360315, 0.097445780585253, 0.028274039192003, 0.034441992893749, 0.023909119095804, 0.021503176824584, 0.015259995815701, 0.017403305977183, 0.014222563177447, 0.013596747804112, 0.013658411315292, 0.232590815837774], [0.000356642304472, 0.002169001027981, 0.010342094470963, 0.077139438123705, 0.159614741905749, 0.194724700557028, 0.165458233955792, 0.099215402855573, 0.060000085433339, 0.025563223612866, 0.009229589006601, 0.007185390268985, 0.005363195381347, 0.004713663061275, 0.003840128599759, 0.003555543314458, 0.003233998071846, 0.168294928048261]], [[0.0, 0.029400974313954, 0.092946015407855, 0.172031208336165, 0.179513212756988, 0.165450225225991, 0.086365032297681, 0.062860300454023, 0.022094928356495, 0.022094928356495, 0.015113119236355, 0.010011161406849, 0.010188058350852, 0.003932505397115, 0.000317781761245, 0.000140884817241, 0.0, 0.127539663524696], [0.041800962598678, 0.09350298286697, 0.121321437260351, 0.135717518642555, 0.084015498374263, 0.126096496471373, 0.069899452490491, 0.069899452490491, 0.02569355994594, 0.02569355994594, 0.027020994238657, 0.008950956271803, 0.009749786111756, 0.015319700017768, 0.010649575676276, 0.009850745836323, 0.002953397637595, 0.121863923122768], [0.006570242178619, 0.044551094056692, 0.082340763899917, 0.118386507490998, 0.080405655612924, 0.139590607569418, 0.161567625695071, 0.179224626313542, 0.082250004513823, 0.017657000618471, 0.000276156298816, 0.000637910192242, 0.001013459350367, 0.000737303051551, 0.000711436778525, 0.0003358876204, 0.0003358876204, 0.083407831138224], [0.0, 0.023506664760357, 0.070335507861678, 0.184188883932724, 0.206471825351661, 0.189372204618422, 0.084211606492699, 0.038422000313405, 0.008692777945323, 0.00147061333488, 0.010274468808864, 0.019394319290356, 0.030711355104196, 0.027859038385603, 0.02390684449791, 0.011119195349191, 0.005167656593799, 0.064895037358934], [0.011996505338408, 0.032970456970597, 0.101792477116455, 0.184874635055603, 0.267649695980419, 0.215721784319639, 0.129802855946366, 0.026376724902412, 0.009482616417334, 0.002681045824181, 0.002358164311128, 0.002358164311128, 0.000159408718913, 0.000159408718913, 0.000797782487132, 0.000638373768219, 0.000638373768219, 0.009541526044932], [0.005369195801071, 0.020857439655888, 0.078480150066928, 0.169367157780989, 0.253517544431833, 0.236028200907673, 0.139771997392542, 0.042534203070296, 0.008378472384688, 0.008867416514524, 0.007302188028514, 0.002044548690944, 0.001884157986256, 0.00104855028885, 0.000328553425148, 0.0, 0.0, 0.024220223573854]], [[0.539339233467087, 0.449381439779955, 0.011279326752958, 0.0, 0.0, 0.0, 0.0, 0.0, 0.0, 0.0, 0.0, 0.0, 0.0, 0.0, 0.0, 0.0, 0.0, 0.0], [0.507265754352225, 0.387003599562501, 0.105730646085274, 0.0, 0.0, 0.0, 0.0, 0.0, 0.0, 0.0, 0.0, 0.0, 0.0, 0.0, 0.0, 0.0, 0.0, 0.0], [0.5, 0.5, 0.0, 0.0, 0.0, 0.0, 0.0, 0.0, 0.0, 0.0, 0.0, 0.0, 0.0, 0.0, 0.0, 0.0, 0.0, 0.0], [0.601814222211265, 0.398185777788735, 0.0, 0.0, 0.0, 0.0, 0.0, 0.0, 0.0, 0.0, 0.0, 0.0, 0.0, 0.0, 0.0, 0.0, 0.0, 0.0], [0.38646773429414, 0.38646773429414, 0.22706453141172, 0.0, 0.0, 0.0, 0.0, 0.0, 0.0, 0.0, 0.0, 0.0, 0.0, 0.0, 0.0, 0.0, 0.0, 0.0], [NaN, NaN, NaN, NaN, NaN, NaN, NaN, NaN, NaN, NaN, NaN, NaN, NaN, NaN, NaN, NaN, NaN, NaN]], [[0.054409924460226, 0.067387027361176, 0.045556808792719, 0.078938334683597, 0.074693321763686, 0.056808830873329, 0.015695828779474, 0.008735866778774, 0.004240065407207, 0.007253703532005, 0.009240410133402, 0.009881950994294, 0.007301096902085, 0.00509298398839, 0.004569063236318, 0.003949146960704, 0.004402068873564, 0.54184356647905], [0.053807397996763, 0.050544637091142, 0.017775687331513, 0.006471161489581, 0.012758187401342, 0.020997048989968, 0.017286856165167, 0.01212886261529, 0.003767787968386, 0.00561242919671, 0.004107750220894, 0.003315560045373, 0.002085404536466, 0.001621567789493, 0.00158793377188, 0.000973448052463, 0.000383940346145, 0.784774338991425], [0.057977578816411, 0.055541936518226, 0.058507678177432, 0.043807926817344, 0.047168052629237, 0.067651566087903, 0.056727892289168, 0.063673047577712, 0.033910977008105, 0.034432893749111, 0.007667246138948, 0.004373929851235, 0.001060033445113, 0.000529454342537, 0.000529454342537, 0.000529454342537, 0.0, 0.465910877866446], [0.091405013493785, 0.098702302669095, 0.084250521867224, 0.126831935566086, 0.134371638771695, 0.108901412766668, 0.062175710021641, 0.028247356431741, 0.022551643459372, 0.008908989664289, 0.004473639960541, 0.004441787329245, 0.004311894609891, 0.004163230690889, 0.004151420757932, 0.004803754713933, 0.004604703535969, 0.202703043690006], [0.076035699412107, 0.087856533485298, 0.105568414057288, 0.133005325965975, 0.157025002092234, 0.123014319219306, 0.051366757591949, 0.008294695158655, 0.001192451947787, 0.002308360242279, 0.003069969785408, 0.004452245820344, 0.004574104163062, 0.005122554958879, 0.002547826976157, 0.002319213765509, 0.002120127409048, 0.230126397948716], [0.038948075629134, 0.060360816356975, 0.070337728526917, 0.124250351625961, 0.153661856487881, 0.141383493357735, 0.079753642255028, 0.032169540999888, 0.003240144334621, 0.003240144334621, 0.0, 0.00067911348287, 0.00067911348287, 0.00067911348287, 0.0, 0.0, 0.0, 0.290616865642629]], [[0.0, 0.0, 0.003793799447009, 0.035366346680429, 0.183610989999321, 0.234332492201674, 0.208055128008083, 0.059810484689191, 0.007988253497684, 0.002693070457855, 0.003676648692289, 0.001889556323875, 0.001889556323875, 0.003112392699605, 0.002206414610164, 0.002206414610164, 0.002144034016173, 0.24722441774261], [0.0, 0.0, 0.001220394768577, 0.069423589365436, 0.128867712456383, 0.144456054927054, 0.082898445456923, 0.023454322365977, 0.007737004494736, 0.001091419368007, 0.001091419368007, 0.0, 0.003206880446567, 0.004474145921065, 0.004474145921065, 0.001267265474498, 0.00022638342541, 0.526110816240293], [0.0, 0.0, 0.0, 0.0, 0.070959642433859, 0.248121666485243, 0.248121666485243, 0.177162024051384, 0.011851906334949, 0.011851906334949, 0.011851906334949, 0.0, 0.0, 0.0, 0.0, 0.0, 0.0, 0.220079281539425], [0.0, 0.0, 0.001381143889898, 0.017371695589241, 0.081749434852055, 0.095168415389848, 0.083243469437441, 0.018865730174628, 0.004065605746936, 0.0, 0.004087097980921, 0.005341244043672, 0.007685283216517, 0.198224524935501, 0.197750317338248, 0.195406278165404, 0.001187102317514, 0.088472656922174], [0.0, 0.0, 0.013433176941775, 0.055023061255785, 0.229855075497154, 0.239236129023539, 0.199574113020127, 0.024742098778758, 0.001927868310598, 0.0, 0.0, 0.0, 0.0, 0.0, 0.001013375030781, 0.003141914831705, 0.003141914831705, 0.228911272478072], [0.0, 0.0, 0.0, 0.055690487815105, 0.181443558170597, 0.18726112720173, 0.131570639386625, 0.005817569031133, 0.0, 0.0, 0.0, 0.0, 0.002556495780252, 0.002556495780252, 0.002556495780252, 0.0, 0.0, 0.430547131054055]], [[0.0, 0.000392407407656, 0.008262072940605, 0.030345111809297, 0.127624178217867, 0.161565800107034, 0.160886719287891, 0.065206057324114, 0.058117018917273, 0.038725589824654, 0.041706572454548, 0.010530277784349, 0.011783411333145, 0.008966500420561, 0.00802260413174, 0.005947676491101, 0.006116195496939, 0.255801806051226], [0.0, 0.001336722028183, 0.001336722028183, 0.052176607233462, 0.089918706493505, 0.171403745159311, 0.132664406848438, 0.099324686137236, 0.027520008660613, 0.023566339448693, 0.021377138140698, 0.015087323256456, 0.008992887423522, 0.010323260897413, 0.013074366802929, 0.011021924953378, 0.006751482695922, 0.314123671792058], [0.0, 0.0, 0.0, 0.005844170960698, 0.062884761867101, 0.167700550707519, 0.168943223404513, 0.112588186706629, 0.031634150254605, 0.043440143338881, 0.055632988789115, 0.039368125297385, 0.03023044900645, 0.021109480141709, 0.018167738007393, 0.011485268002986, 0.009404145269607, 0.221566618245408], [0.0, 0.0, 0.01946186716541, 0.040776500661666, 0.093973616444782, 0.164537239378042, 0.164522534689967, 0.122790315545925, 0.03500572132057, 0.039096673419243, 0.043923975974421, 0.042829825257147, 0.024681660840409, 0.014706123237373, 0.017074559974102, 0.015611713680904, 0.009918862806677, 0.151088809603363], [0.0, 0.0, 0.012557717553334, 0.044881190595565, 0.108894863968555, 0.162148790756416, 0.133194257618713, 0.069180584245723, 0.005425218018315, 0.028421444271802, 0.034385387166531, 0.039781356990143, 0.018345889706561, 0.015425104397545, 0.013783033015136, 0.0133058957808, 0.014219109265725, 0.286050156649135], [0.007787220161181, 0.007787220161181, 0.010910194456628, 0.035665601360549, 0.134441450255205, 0.192476035590064, 0.198774032826895, 0.103906185009205, 0.053208636025359, 0.018572938898942, 0.016843596201211, 0.010743780727382, 0.010925773786966, 0.00874711540773, 0.005558680923692, 0.002274360603256, 0.002655791458731, 0.17872138614582]], [[0.436566670248078, 0.461312207575368, 0.070874451343251, 0.031246670833303, 0.0, 0.0, 0.0, 0.0, 0.0, 0.0, 0.0, 0.0, 0.0, 0.0, 0.0, 0.0, 0.0, 0.0], [0.476588851045951, 0.427939895889105, 0.088526949550957, 0.006944303513987, 0.0, 0.0, 0.0, 0.0, 0.0, 0.0, 0.0, 0.0, 0.0, 0.0, 0.0, 0.0, 0.0, 0.0], [0.19432842942811, 0.305917229977453, 0.312804643659533, 0.149269248742124, 0.037680448192781, 0.0, 0.0, 0.0, 0.0, 0.0, 0.0, 0.0, 0.0, 0.0, 0.0, 0.0, 0.0, 0.0], [0.167998602989945, 0.249446689255934, 0.285025127199146, 0.165334730343388, 0.083886644077399, 0.048308206134188, 0.0, 0.0, 0.0, 0.0, 0.0, 0.0, 0.0, 0.0, 0.0, 0.0, 0.0, 0.0], [0.385311070710794, 0.412984975129526, 0.104889381652723, 0.050720793781473, 0.023046889362742, 0.023046889362742, 0.0, 0.0, 0.0, 0.0, 0.0, 0.0, 0.0, 0.0, 0.0, 0.0, 0.0, 0.0], [0.217233167361527, 0.219200580490915, 0.149260616778255, 0.183478227781077, 0.134576414176089, 0.096250993412137, 0.0, 0.0, 0.0, 0.0, 0.0, 0.0, 0.0, 0.0, 0.0, 0.0, 0.0, 0.0]], [[0.451914309310366, 0.451914309310366, 0.096171381379268, 0.0, 0.0, 0.0, 0.0, 0.0, 0.0, 0.0, 0.0, 0.0, 0.0, 0.0, 0.0, 0.0, 0.0, 0.0], [0.485328750603213, 0.405348540979604, 0.109322708417183, 0.0, 0.0, 0.0, 0.0, 0.0, 0.0, 0.0, 0.0, 0.0, 0.0, 0.0, 0.0, 0.0, 0.0, 0.0], [0.5, 0.5, 0.0, 0.0, 0.0, 0.0, 0.0, 0.0, 0.0, 0.0, 0.0, 0.0, 0.0, 0.0, 0.0, 0.0, 0.0, 0.0], [0.581333937155946, 0.418666062844054, 0.0, 0.0, 0.0, 0.0, 0.0, 0.0, 0.0, 0.0, 0.0, 0.0, 0.0, 0.0, 0.0, 0.0, 0.0, 0.0], [NaN, NaN, NaN, NaN, NaN, NaN, NaN, NaN, NaN, NaN, NaN, NaN, NaN, NaN, NaN, NaN, NaN, NaN], [NaN, NaN, NaN, NaN, NaN, NaN, NaN, NaN, NaN, NaN, NaN, NaN, NaN, NaN, NaN, NaN, NaN, NaN]], [[0.62427774929606, 0.357817016470539, 0.014957340090387, 0.002947894143014, 0.0, 0.0, 0.0, 0.0, 0.0, 0.0, 0.0, 0.0, 0.0, 0.0, 0.0, 0.0, 0.0, 0.0], [0.706646692584894, 0.274084432257256, 0.019268875157851, 0.0, 0.0, 0.0, 0.0, 0.0, 0.0, 0.0, 0.0, 0.0, 0.0, 0.0, 0.0, 0.0, 0.0, 0.0], [0.499593635020453, 0.443644346168549, 0.043907169541668, 0.006427424634665, 0.006427424634665, 0.0, 0.0, 0.0, 0.0, 0.0, 0.0, 0.0, 0.0, 0.0, 0.0, 0.0, 0.0, 0.0], [0.811412251064297, 0.17823179180892, 0.010355957126783, 0.0, 0.0, 0.0, 0.0, 0.0, 0.0, 0.0, 0.0, 0.0, 0.0, 0.0, 0.0, 0.0, 0.0, 0.0], [0.626630788729622, 0.341738283834906, 0.028249843017137, 0.003381084418335, 0.0, 0.0, 0.0, 0.0, 0.0, 0.0, 0.0, 0.0, 0.0, 0.0, 0.0, 0.0, 0.0, 0.0], [0.719852817465103, 0.273782361810504, 0.003897462763075, 0.002467357961318, 0.0, 0.0, 0.0, 0.0, 0.0, 0.0, 0.0, 0.0, 0.0, 0.0, 0.0, 0.0, 0.0, 0.0]], [[0.00013588433921, 0.001702629016273, 0.008412053304116, 0.04112879791155, 0.203124806022282, 0.258494475595443, 0.238571588920305, 0.078080748871063, 0.018158123650046, 0.007817153378516, 0.0059379431753, 0.004667357602052, 0.003170094809016, 0.003481604586795, 0.003825880156482, 0.003376550316837, 0.00346425003202, 0.116450058312694], [0.00112146305103, 0.001584674665605, 0.003240492575331, 0.085954392567868, 0.213086179422186, 0.246549662087853, 0.169905034516579, 0.044346539748357, 0.010074705335075, 0.004298591175506, 0.003114250376219, 0.002756825429978, 0.002615023178049, 0.002795883559589, 0.002773388646414, 0.001918777238497, 0.001152775555043, 0.202711340870821], [0.000235936483843, 0.001712444317641, 0.003125627965575, 0.009828358675321, 0.034493816719631, 0.147194588187988, 0.182171695171348, 0.174850387921439, 0.065534276742486, 0.029691486113658, 0.014401540477981, 0.0129622873825, 0.008798993313278, 0.007183853937969, 0.006146870524844, 0.006028689672992, 0.004997640618208, 0.290641505773299], [0.000385086698238, 0.003098084670631, 0.014588780180001, 0.047021596904476, 0.135897281889921, 0.235556915665342, 0.219993924874753, 0.135147299967982, 0.02790774163846, 0.014188743215943, 0.009881598897349, 0.00841055970589, 0.008155648687928, 0.009396158673525, 0.009863489681015, 0.009094247322704, 0.006756615007753, 0.104656226318091], [0.004061814049915, 0.006545890258993, 0.023202727978596, 0.095128063753473, 0.184687000501904, 0.245676437354583, 0.175112950638094, 0.086474238214536, 0.008207302816361, 0.008722753543557, 0.007072901528067, 0.007915283849599, 0.007066203345949, 0.007727627608291, 0.006528652707759, 0.006037700634459, 0.005727216778902, 0.114105234436963], [0.000276983467401, 0.00097344144022, 0.006857326941051, 0.063135228208044, 0.202312384900731, 0.253137394496831, 0.203406309569748, 0.066680135987154, 0.012125753574894, 0.007283428983477, 0.005934293827514, 0.005207938732883, 0.004705033061619, 0.004477043380217, 0.004528589548469, 0.004086388677075, 0.0029223932027, 0.151949931999974]], [[0.0, 0.0, 0.0, 0.0, 0.0, 0.0, 0.0, 0.0, 0.0, 0.0, 0.0, 0.0, 0.0, 0.0, 0.0, 0.0, 0.0, 1.0], [0.0, 0.0, 0.0, 0.0, 0.0, 0.0, 0.0, 0.0, 0.0, 0.0, 0.0, 0.0, 0.0, 0.0, 0.0, 0.0, 0.0, 1.0], [NaN, NaN, NaN, NaN, NaN, NaN, NaN, NaN, NaN, NaN, NaN, NaN, NaN, NaN, NaN, NaN, NaN, NaN], [NaN, NaN, NaN, NaN, NaN, NaN, NaN, NaN, NaN, NaN, NaN, NaN, NaN, NaN, NaN, NaN, NaN, NaN], [NaN, NaN, NaN, NaN, NaN, NaN, NaN, NaN, NaN, NaN, NaN, NaN, NaN, NaN, NaN, NaN, NaN, NaN], [NaN, NaN, NaN, NaN, NaN, NaN, NaN, NaN, NaN, NaN, NaN, NaN, NaN, NaN, NaN, NaN, NaN, NaN]], [[0.014716165910795, 0.090783587647835, 0.218983452550725, 0.318617167422538, 0.242549745685498, 0.114349880782608, 0.0, 0.0, 0.0, 0.0, 0.0, 0.0, 0.0, 0.0, 0.0, 0.0, 0.0, 0.0], [0.333333333333333, 0.333333333333333, 0.333333333333333, 0.0, 0.0, 0.0, 0.0, 0.0, 0.0, 0.0, 0.0, 0.0, 0.0, 0.0, 0.0, 0.0, 0.0, 0.0], [0.071867972111734, 0.216643125306648, 0.333333333333333, 0.261465361221599, 0.116690208026686, 0.0, 0.0, 0.0, 0.0, 0.0, 0.0, 0.0, 0.0, 0.0, 0.0, 0.0, 0.0, 0.0], [0.0, 0.191993038642351, 0.333333333333333, 0.333333333333333, 0.141340294690982, 0.0, 0.0, 0.0, 0.0, 0.0, 0.0, 0.0, 0.0, 0.0, 0.0, 0.0, 0.0, 0.0], [0.029615396818456, 0.080440568982068, 0.179616643758502, 0.303717936514877, 0.252892764351266, 0.153716689574831, 0.0, 0.0, 0.0, 0.0, 0.0, 0.0, 0.0, 0.0, 0.0, 0.0, 0.0, 0.0], [0.0, 0.10474342031602, 0.298180661063434, 0.333333333333333, 0.228589913017313, 0.035152672269899, 0.0, 0.0, 0.0, 0.0, 0.0, 0.0, 0.0, 0.0, 0.0, 0.0, 0.0, 0.0]], [[0.075296062214547, 0.174223864337937, 0.249492493409466, 0.238771525670124, 0.166754092013261, 0.068551593888138, 0.026910368466527, 0.0, 0.0, 0.0, 0.0, 0.0, 0.0, 0.0, 0.0, 0.0, 0.0, 0.0], [0.244429426064377, 0.316216369654627, 0.248687149725283, 0.111867659803575, 0.040080716213326, 0.038718678538812, 0.0, 0.0, 0.0, 0.0, 0.0, 0.0, 0.0, 0.0, 0.0, 0.0, 0.0, 0.0], [0.110680202276753, 0.258192131133048, 0.319624140402057, 0.219505042978622, 0.075141202200285, 0.013709192931277, 0.003148088077959, 0.0, 0.0, 0.0, 0.0, 0.0, 0.0, 0.0, 0.0, 0.0, 0.0, 0.0], [0.074116915564364, 0.221130046990132, 0.318585395299689, 0.262204134774395, 0.115191003348627, 0.008772504022793, 0.0, 0.0, 0.0, 0.0, 0.0, 0.0, 0.0, 0.0, 0.0, 0.0, 0.0, 0.0], [0.191310122371948, 0.237763927734681, 0.31171024174933, 0.144270494479695, 0.097816689116962, 0.017128524547383, 0.0, 0.0, 0.0, 0.0, 0.0, 0.0, 0.0, 0.0, 0.0, 0.0, 0.0, 0.0], [0.206813164499463, 0.248118202159493, 0.259941012621644, 0.12652016883387, 0.08521513117384, 0.073392320711689, 0.0, 0.0, 0.0, 0.0, 0.0, 0.0, 0.0, 0.0, 0.0, 0.0, 0.0, 0.0]], [[0.0, 0.001757016887866, 0.018172073133142, 0.064699548057206, 0.250777318626067, 0.304122034784873, 0.266498832012439, 0.080798997819401, 0.011039225415319, 0.002134953263689, 0.0, 0.0, 0.0, 0.0, 0.0, 0.0, 0.0, 0.0], [0.0, 0.000501967519842, 0.005669411027651, 0.146733080302459, 0.269327667360624, 0.327663922305682, 0.186600253030874, 0.063503698452867, 0.0, 0.0, 0.0, 0.0, 0.0, 0.0, 0.0, 0.0, 0.0, 0.0], [0.0, 0.00740502981866, 0.026506843554946, 0.097208988806679, 0.149439774873514, 0.268267868945141, 0.236124344526654, 0.17648852864116, 0.038558620833246, 0.0, 0.0, 0.0, 0.0, 0.0, 0.0, 0.0, 0.0, 0.0], [0.0, 0.00165929764866, 0.017313170031948, 0.038827756918998, 0.210001149931214, 0.304872501971527, 0.294505576414336, 0.12167288575346, 0.011147661329858, 0.0, 0.0, 0.0, 0.0, 0.0, 0.0, 0.0, 0.0, 0.0], [0.0, 0.001617322940273, 0.042721556529461, 0.158888932080217, 0.234172088645095, 0.287316043210155, 0.174444401253116, 0.097543921747965, 0.003295733593717, 0.0, 0.0, 0.0, 0.0, 0.0, 0.0, 0.0, 0.0, 0.0], [0.0, 0.000912208776164, 0.020143798986802, 0.154172234470945, 0.311457057957105, 0.310219391443737, 0.176190955959593, 0.020964066600065, 0.002970142902795, 0.002970142902795, 0.0, 0.0, 0.0, 0.0, 0.0, 0.0, 0.0, 0.0]], [[0.0, 0.000296903729643, 0.024673067645945, 0.046427702118254, 0.213864213120322, 0.290082633127468, 0.279870508928907, 0.117277116649752, 0.01857763255992, 0.007035122286172, 0.001895099833616, 0.0, 0.0, 0.0, 0.0, 0.0, 0.0, 0.0], [0.0, 0.00076998974073, 0.002819259841106, 0.134281377402112, 0.267923390877451, 0.321094178799236, 0.197310133183983, 0.064639952715152, 0.009419894692991, 0.001741822747238, 0.0, 0.0, 0.0, 0.0, 0.0, 0.0, 0.0, 0.0], [0.001608004545279, 0.014416276446545, 0.035093950610298, 0.137847564649492, 0.193499146465145, 0.260164060918267, 0.183905732054791, 0.125417910421644, 0.038075321804768, 0.009972032083771, 0.0, 0.0, 0.0, 0.0, 0.0, 0.0, 0.0, 0.0], [0.0, 0.008762742615264, 0.048034809772087, 0.048034809772087, 0.069635430126716, 0.243368099848669, 0.285298523561246, 0.254935160591353, 0.041930423712577, 0.0, 0.0, 0.0, 0.0, 0.0, 0.0, 0.0, 0.0, 0.0], [0.0, 0.003441642342, 0.025129748866889, 0.195588794434836, 0.192147152092837, 0.304240555123681, 0.137744538898497, 0.137744538898497, 0.003963029342763, 0.0, 0.0, 0.0, 0.0, 0.0, 0.0, 0.0, 0.0, 0.0], [0.0, 0.00234851400698, 0.019199866455425, 0.14807431625557, 0.29143945603102, 0.310378640165174, 0.185259017077764, 0.039545363295334, 0.003754826712734, 0.0, 0.0, 0.0, 0.0, 0.0, 0.0, 0.0, 0.0, 0.0]], [[0.0, 0.083200846345356, 0.156614896912596, 0.333333333333333, 0.250132486987978, 0.176718436420738, 0.0, 0.0, 0.0, 0.0, 0.0, 0.0, 0.0, 0.0, 0.0, 0.0, 0.0, 0.0], [0.002105120582841, 0.037659524259491, 0.037659524259491, 0.331228212750492, 0.295673809073842, 0.295673809073842, 0.0, 0.0, 0.0, 0.0, 0.0, 0.0, 0.0, 0.0, 0.0, 0.0, 0.0, 0.0], [0.0, 0.0, 0.047625540675517, 0.333333333333333, 0.333333333333333, 0.285707792657817, 0.0, 0.0, 0.0, 0.0, 0.0, 0.0, 0.0, 0.0, 0.0, 0.0, 0.0, 0.0], [0.0, 0.054143158439425, 0.242719375194184, 0.242719375194184, 0.279190174893909, 0.090613958139149, 0.090613958139149, 0.0, 0.0, 0.0, 0.0, 0.0, 0.0, 0.0, 0.0, 0.0, 0.0, 0.0], [0.0, 0.105644853760646, 0.273391876563741, 0.333333333333333, 0.227688479572687, 0.059941456769593, 0.0, 0.0, 0.0, 0.0, 0.0, 0.0, 0.0, 0.0, 0.0, 0.0, 0.0, 0.0], [0.0, 0.0, 0.1233911473325, 0.333333333333333, 0.333333333333333, 0.209942186000834, 0.0, 0.0, 0.0, 0.0, 0.0, 0.0, 0.0, 0.0, 0.0, 0.0, 0.0, 0.0]], [[0.001727327445005, 0.017692119898093, 0.061337164269185, 0.115441527956277, 0.245297145467225, 0.255585180840585, 0.211543054387679, 0.067059772344629, 0.013549805800673, 0.002242842057254, 0.000989236031681, 0.000426806578596, 0.000162680527483, 0.000152609727262, 0.000143098374867, 0.000111279213719, 3.7828118527e-05, 0.006500520961258], [0.006556858441662, 0.014025874895358, 0.022918888484275, 0.158245417528693, 0.271194180330521, 0.29961616613825, 0.163201182490834, 0.043771152728705, 0.006085210435573, 0.001239288087725, 0.000344481654466, 0.000194989488677, 9.2943060136e-05, 4.8134209458e-05, 4.8134209458e-05, 4.8134209458e-05, 6.2552916726e-05, 0.012306410690023], [0.0057936705429, 0.029566029707754, 0.068000995733162, 0.112215796454234, 0.157628790824292, 0.242004227363733, 0.205952026967438, 0.143015402235909, 0.020753886287734, 0.006797615420057, 0.000548886616673, 0.0, 5.6637223707e-05, 0.000104259326911, 0.000104259326911, 4.7622103204e-05, 4.096703519e-05, 0.007368926830192], [0.001513674642997, 0.025615817419223, 0.084474410747703, 0.131127626681869, 0.182332823707035, 0.219819220114992, 0.193292166106337, 0.120836254431392, 0.02538702396162, 0.004293084746728, 0.001893087642407, 0.001105349122224, 0.000815589129418, 0.000601092418224, 0.000558755075393, 0.000416114007272, 0.000210370945645, 0.005707539099521], [0.005394247107421, 0.024165038933192, 0.090460105811653, 0.199921141320209, 0.254548619540566, 0.238908959312691, 0.124694316877988, 0.051540729531654, 0.001113156252594, 0.000779844403033, 0.000696184277644, 0.000277683013775, 0.000362820705493, 0.000281464582519, 0.000278611131607, 0.000148184951253, 8.5676479102e-05, 0.006343215767608], [0.000775875008829, 0.006235897651708, 0.039827791245882, 0.178469328103129, 0.28942910223387, 0.290404785809081, 0.152702424868011, 0.037048307274502, 0.002599336800147, 0.000948020331293, 0.000233383551818, 5.1042400637e-05, 5.1042400637e-05, 3.6336966223e-05, 6.006282214e-05, 7.7005492686e-05, 8.1302787663e-05, 0.000968954251744]], [[0.0, 0.0, 0.012060188230639, 0.06771216735817, 0.249855030766271, 0.280419277935356, 0.224767298807825, 0.061045025063095, 0.018420589663371, 0.018420589663371, 0.0, 0.0, 0.0, 0.0, 0.0, 0.0, 0.0, 0.067299832511902], [0.0, 0.0, 0.0, 0.13251376736447, 0.230312967739913, 0.260683690656274, 0.142830559174072, 0.045031358798629, 0.014660635882268, 0.0, 0.0, 0.0, 0.0, 0.0, 0.0, 0.0, 0.0, 0.173967020384374], [0.0, 0.0, 0.0, 0.036383628739325, 0.072883054033998, 0.210776229083762, 0.234990770830264, 0.198491345535592, 0.060598170485828, 0.0, 0.0, 0.0, 0.0, 0.0, 0.0, 0.0, 0.0, 0.18587680129123], [0.0, 0.0, 0.011933190467145, 0.046773607786621, 0.176066014590315, 0.211669728738843, 0.176829311419367, 0.059055310572723, 0.01151840595705, 0.01151840595705, 0.0, 0.0, 0.0, 0.003100712209856, 0.003100712209856, 0.003100712209856, 0.0, 0.285333887881316], [0.0, 0.0, 0.010105098435493, 0.234375513893614, 0.262630708883967, 0.252525610448473, 0.028255194990352, 0.0, 0.0, 0.0, 0.0, 0.0, 0.0, 0.0, 0.0, 0.0, 0.000334529478354, 0.211773343869747], [0.0, 0.0, 0.0, 0.267524486734372, 0.320787799584226, 0.330198123468096, 0.062673636733724, 0.00941032388387, 0.0, 0.0, 0.0, 0.0, 0.0, 0.000452703679705, 0.000452703679705, 0.000452703679705, 0.0, 0.008047518556596]], [[0.0, 0.0, 0.0, 0.0, 0.0, 0.0, 0.0, 0.0, 0.029426877730212, 0.029426877730212, 0.029426877730212, 0.0, 0.0, 0.0, 0.0, 0.0, 0.0, 0.911719366809364], [0.0, 0.0, 0.0, 0.0, 0.0, 0.0, 0.0, 0.0, 0.00318208578565, 0.00318208578565, 0.00318208578565, 0.000809301506829, 0.000809301506829, 0.004777160369383, 0.003967858862553, 0.003967858862553, 0.0, 0.976122261534902], [0.0, 0.0, 0.0, 0.0, 0.0, 0.0, 0.0, 0.0, 0.0, 0.0, 0.0, 0.0, 0.0, 0.136901015481384, 0.136901015481384, 0.136901015481384, 0.0, 0.589296953555849], [0.0, 0.0, 0.0, 0.0, 0.0, 0.0, 0.0, 0.0, 0.0, 0.0, 0.0, 0.0, 0.040862875078088, 0.040862875078088, 0.040862875078088, 0.0, 0.0, 0.877411374765736], [0.0, 0.0, 0.0, 0.0, 0.0, 0.0, 0.0, 0.0, 0.0, 0.0, 0.0, 0.0, 0.00916355436945, 0.00916355436945, 0.00916355436945, 0.0, 0.0, 0.972509336891649], [0.0, 0.0, 0.0, 0.0, 0.0, 0.0, 0.0, 0.0, 0.0, 0.0, 0.0, 0.0, 0.0, 0.0, 0.0, 0.0, 0.0, 1.0]], [[0.0, 0.0, 0.0, 0.00250706886546, 0.00250706886546, 0.00250706886546, 0.0, 0.0, 0.0, 0.0, 0.0, 0.09293488804751, 0.09293488804751, 0.09293488804751, 0.0, 0.0, 0.0, 0.713674129261091], [0.333333333333333, 0.333333333333333, 0.333333333333333, 0.0, 0.0, 0.0, 0.0, 0.0, 0.0, 0.0, 0.0, 0.0, 0.0, 0.0, 0.0, 0.0, 0.0, 0.0], [0.038460123972418, 0.217926541715774, 0.333333333333333, 0.294873209360915, 0.115406791617559, 0.0, 0.0, 0.0, 0.0, 0.0, 0.0, 0.0, 0.0, 0.0, 0.0, 0.0, 0.0, 0.0], [0.0, 0.03341732980608, 0.119764510911564, 0.197173186743672, 0.299916003527254, 0.21356882242177, 0.136160146589661, 0.0, 0.0, 0.0, 0.0, 0.0, 0.0, 0.0, 0.0, 0.0, 0.0, 0.0], [0.016501644665281, 0.016501644665281, 0.169237261300915, 0.316831688668052, 0.316831688668052, 0.164096072032418, 0.0, 0.0, 0.0, 0.0, 0.0, 0.0, 0.0, 0.0, 0.0, 0.0, 0.0, 0.0], [0.011309323833224, 0.180707503361467, 0.333333333333333, 0.32202400950011, 0.152625829971866, 0.0, 0.0, 0.0, 0.0, 0.0, 0.0, 0.0, 0.0, 0.0, 0.0, 0.0, 0.0, 0.0]], [[0.003575580965339, 0.200075294906135, 0.333333333333333, 0.329757752367994, 0.133258038427198, 0.0, 0.0, 0.0, 0.0, 0.0, 0.0, 0.0, 0.0, 0.0, 0.0, 0.0, 0.0, 0.0], [0.284669969899943, 0.306590807495493, 0.333333333333333, 0.04866336343339, 0.026742525837841, 0.0, 0.0, 0.0, 0.0, 0.0, 0.0, 0.0, 0.0, 0.0, 0.0, 0.0, 0.0, 0.0], [0.134341700461264, 0.222687288598282, 0.311141683778315, 0.19899163287207, 0.110646044735051, 0.022191649555019, 0.0, 0.0, 0.0, 0.0, 0.0, 0.0, 0.0, 0.0, 0.0, 0.0, 0.0, 0.0], [0.0, 0.245129563239264, 0.333333333333333, 0.333333333333333, 0.08820377009407, 0.0, 0.0, 0.0, 0.0, 0.0, 0.0, 0.0, 0.0, 0.0, 0.0, 0.0, 0.0, 0.0], [0.15901276249637, 0.185953502087334, 0.261607350742323, 0.174320570836963, 0.147379831246, 0.07172598259101, 0.0, 0.0, 0.0, 0.0, 0.0, 0.0, 0.0, 0.0, 0.0, 0.0, 0.0, 0.0], [0.24504818305113, 0.270611852796676, 0.333333333333333, 0.088285150282204, 0.062721480536658, 0.0, 0.0, 0.0, 0.0, 0.0, 0.0, 0.0, 0.0, 0.0, 0.0, 0.0, 0.0, 0.0]], [[0.0, 0.002336106010652, 0.022386087561613, 0.072985368714626, 0.246021314936662, 0.297398236897067, 0.257702835283529, 0.083699737425201, 0.012272833913836, 0.001368954374361, 0.0003592325875, 0.0003592325875, 0.0003592325875, 0.0, 0.0, 0.0, 0.0, 0.002750827119952], [0.0, 0.000414619086253, 0.003842799355755, 0.080744629372371, 0.272209272206757, 0.322981901866448, 0.251550003724217, 0.060179971410155, 0.00650863211113, 0.001038700236746, 0.000529470630167, 0.0, 0.0, 0.0, 0.0, 0.0, 0.0, 0.0], [0.0, 0.008145227800837, 0.023261820731616, 0.051222458395407, 0.164997578772168, 0.262880901667044, 0.266209757454993, 0.151943375942565, 0.042600564074841, 0.012781346974445, 0.006343174733667, 0.002686070775736, 0.001215794424392, 0.0, 0.0, 0.0, 0.0, 0.005711928252289], [0.0, 0.003057487362836, 0.019640428571104, 0.04973720475428, 0.190034698675094, 0.283087254209227, 0.279434236097758, 0.138503286380066, 0.029716555252325, 0.003272797180618, 0.000848765614661, 0.000546431908308, 0.000572620161923, 0.000889095300677, 0.000342663392369, 0.000316475138754, 0.0, 0.0], [0.0, 0.000858943596454, 0.029966806048169, 0.096387139166902, 0.231514442756662, 0.296079926270031, 0.231635414934385, 0.097062927468293, 0.004524873167367, 0.002549051384281, 0.001719689885904, 0.001085210120026, 0.001085210120026, 0.000824395831993, 0.000323583933713, 0.000323583933713, 0.0, 0.004058801382081], [0.0, 0.001854876442525, 0.016932280804443, 0.13618045184043, 0.251917059026585, 0.308877012826235, 0.189628841790248, 0.074358328939954, 0.003508192266116, 0.004748415076302, 0.002427444297916, 0.001807238805557, 0.001100166282211, 0.001100166282211, 0.00053315028684, 0.0, 0.0, 0.005026375032427]], [[0.0, 0.031656543425091, 0.065953656791032, 0.065953656791032, 0.034297113365942, 0.0, 0.0, 0.0, 0.0, 0.0, 0.0, 0.0, 0.0, 0.0, 0.0, 0.0, 0.0, 0.802139029626903], [0.225144755250865, 0.225144755250865, 0.156400816018878, 0.0, 0.0, 0.0, 0.0, 0.0, 0.0, 0.0, 0.0, 0.0, 0.0, 0.0, 0.0, 0.0, 0.0, 0.393309673479392], [0.103772344525895, 0.162367305008479, 0.162367305008479, 0.058594960482584, 0.0, 0.0, 0.0, 0.0, 0.0, 0.0, 0.0, 0.0, 0.0, 0.0, 0.0, 0.0, 0.0, 0.512898084974563], [0.0, 0.176632431657975, 0.176632431657975, 0.176632431657975, 0.0, 0.0, 0.0, 0.0, 0.0, 0.0, 0.0, 0.0, 0.0, 0.0, 0.0, 0.0, 0.0, 0.470102705026074], [0.122748483768072, 0.218487125535811, 0.275285787305469, 0.152537303537397, 0.056798661769658, 0.0, 0.0, 0.0, 0.0, 0.0, 0.0, 0.0, 0.0, 0.0, 0.0, 0.0, 0.0, 0.174142638083593], [0.271207660288058, 0.290119913320751, 0.313370732120651, 0.042163071832593, 0.0232508187999, 0.0, 0.0, 0.0, 0.0, 0.0, 0.0, 0.0, 0.0, 0.0, 0.0, 0.0, 0.0, 0.059887803638047]], [[0.001174803137115, 0.018329056075031, 0.064062774649462, 0.149470880845142, 0.270914322818583, 0.251819778407817, 0.168700771913074, 0.030103077001718, 0.003463902838052, 0.0, 0.0, 0.0, 0.0, 0.0, 0.0, 0.0, 0.0, 0.041960632314007], [0.00750234666124, 0.022986878900006, 0.040400009170701, 0.138275247898078, 0.257430665791238, 0.271503810161163, 0.166126224772547, 0.03148627464062, 0.0, 0.0, 0.0, 0.0, 0.0, 0.0, 0.0, 0.0, 0.0, 0.064288542004407], [0.013094005783186, 0.056251285179178, 0.114389775163775, 0.208015591454799, 0.20599811864518, 0.197395106919232, 0.104219935662876, 0.063080129076502, 0.013544650817853, 0.0, 0.0, 0.0, 0.0, 0.0, 0.0, 0.0, 0.0, 0.024011401297419], [0.004259845332936, 0.027731298663143, 0.084028257303033, 0.150391159288659, 0.257308319621626, 0.230983532757377, 0.164297617933956, 0.033909004270783, 0.003936832495142, 0.0, 0.0, 0.0, 0.0, 0.0, 0.0, 0.0, 0.0, 0.043154132333346], [0.003080898036218, 0.016921540779501, 0.085316964630756, 0.191431158134579, 0.277346143681112, 0.238202098063869, 0.129007006523828, 0.029251378234011, 0.0, 0.0, 0.0, 0.0, 0.0, 0.0, 0.0, 0.0, 0.0, 0.029442811916126], [0.014130435097386, 0.025076120409334, 0.064903998959748, 0.217340114144465, 0.294726739112041, 0.258205403989698, 0.100791118798695, 0.012458808519171, 0.0, 0.0, 0.0, 0.001280177688234, 0.001280177688234, 0.001280177688234, 0.0, 0.0, 0.0, 0.008526727904759]], [[0.0, 0.221455763205448, 0.32552095519056, 0.32552095519056, 0.104065191985112, 0.0, 0.0, 0.0, 0.0, 0.0, 0.0, 0.0, 0.0, 0.0, 0.0, 0.0, 0.0, 0.023437134428319], [0.212068994535694, 0.333333333333333, 0.333333333333333, 0.121264338797639, 0.0, 0.0, 0.0, 0.0, 0.0, 0.0, 0.0, 0.0, 0.0, 0.0, 0.0, 0.0, 0.0, 0.0], [0.073708451271243, 0.20490346604332, 0.333333333333333, 0.259624882062091, 0.128429867290013, 0.0, 0.0, 0.0, 0.0, 0.0, 0.0, 0.0, 0.0, 0.0, 0.0, 0.0, 0.0, 0.0], [0.0, 0.333333333333333, 0.333333333333333, 0.333333333333333, 0.0, 0.0, 0.0, 0.0, 0.0, 0.0, 0.0, 0.0, 0.0, 0.0, 0.0, 0.0, 0.0, 0.0], [0.198915204844894, 0.270250976446692, 0.333333333333333, 0.13441812848844, 0.063082356886641, 0.0, 0.0, 0.0, 0.0, 0.0, 0.0, 0.0, 0.0, 0.0, 0.0, 0.0, 0.0, 0.0], [NaN, NaN, NaN, NaN, NaN, NaN, NaN, NaN, NaN, NaN, NaN, NaN, NaN, NaN, NaN, NaN, NaN, NaN]], [[0.0, 0.0, 0.0, 0.002687619920907, 0.135166819282424, 0.206592522932222, 0.236482813047747, 0.119455032879551, 0.055209012586899, 0.037551778175492, 0.026524436513498, 0.024479573778321, 0.016247892513291, 0.020842760958103, 0.022529294404118, 0.016881354040453, 0.012640542047458, 0.066708546919516], [0.0, 0.0, 0.0, 0.035661414311777, 0.118882858274112, 0.232153442201211, 0.235589706749857, 0.158098113398607, 0.04713669375406, 0.018106415442026, 0.022185367049247, 0.024325701160032, 0.020827169159273, 0.018115583830389, 0.01834281551779, 0.012668609565427, 0.006990390498434, 0.03091571908776], [0.0, 0.0, 0.002975686540159, 0.01280591155555, 0.036082568115315, 0.161033324908623, 0.221203902594158, 0.22042782705028, 0.112154011570971, 0.046273531850037, 0.033453018823149, 0.021432953216775, 0.022076033268861, 0.01718880558342, 0.011512346812945, 0.009108619698076, 0.005829508221335, 0.066441950190346], [0.0, 0.0, 0.0, 0.014818765630701, 0.078138507732013, 0.184988671156454, 0.202533005122863, 0.154015130853052, 0.063736125626029, 0.042820132980776, 0.036673916054215, 0.031009958583958, 0.031521396817807, 0.031634538493275, 0.02722504510123, 0.022977434421792, 0.018595450114677, 0.059311921311157], [0.0, 0.0, 0.0, 0.026288918807044, 0.084797286482738, 0.223822021186454, 0.198389624056417, 0.140712433937061, 0.011973057509297, 0.022020847998407, 0.029685482572371, 0.040234577813609, 0.037923247653112, 0.042797833780905, 0.030374889817155, 0.029095840522984, 0.021442096264708, 0.060441841597737], [0.0, 0.0, 0.0, 0.035907296463261, 0.140890222882666, 0.237509358999019, 0.221851903864031, 0.128148385864258, 0.041658883364041, 0.033038912867842, 0.029425815571076, 0.021826232765154, 0.015608204076719, 0.015026569453817, 0.018956973791781, 0.018096592142278, 0.012842663843615, 0.029211984050441]], [[0.06375840744559, 0.063798404849114, 0.07711211729802, 0.064483790592835, 0.232501553104574, 0.254563342984174, 0.205091135294908, 0.037033375379645, 0.001657873051139, 0.0, 0.0, 0.0, 0.0, 0.0, 0.0, 0.0, 0.0, 0.0], [0.0, 0.0, 0.009704271973334, 0.157202110647829, 0.273644164725418, 0.317006652085182, 0.176131222685504, 0.059689168607916, 0.006622409274817, 0.0, 0.0, 0.0, 0.0, 0.0, 0.0, 0.0, 0.0, 0.0], [0.0, 0.06444894176179, 0.122163566084001, 0.286690437865153, 0.268884391571544, 0.211169767249332, 0.046642895468181, 0.0, 0.0, 0.0, 0.0, 0.0, 0.0, 0.0, 0.0, 0.0, 0.0, 0.0], [0.0, 0.013276128968365, 0.057892637178077, 0.136281871807487, 0.299105035523249, 0.267598278998502, 0.197051461525847, 0.02095216884172, 0.007842417156754, 0.0, 0.0, 0.0, 0.0, 0.0, 0.0, 0.0, 0.0, 0.0], [0.0, 0.001670777166386, 0.080973595429155, 0.235540727763416, 0.307429500761297, 0.252359737904178, 0.097792605569917, 0.02423305540565, 0.0, 0.0, 0.0, 0.0, 0.0, 0.0, 0.0, 0.0, 0.0, 0.0], [0.0, 0.001725824493534, 0.053431480850638, 0.235756083302569, 0.289786470168991, 0.279901852482696, 0.097577250030764, 0.041821038670808, 0.0, 0.0, 0.0, 0.0, 0.0, 0.0, 0.0, 0.0, 0.0, 0.0]], [[0.0, 0.092652406716989, 0.092652406716989, 0.092652406716989, 0.0, 0.0, 0.0, 0.0, 0.0, 0.0, 0.0, 0.0, 0.0, 0.0, 0.0, 0.0, 0.0, 0.722042779849033], [0.0, 0.0, 0.0, 0.145008323604948, 0.145008323604948, 0.145008323604948, 0.0, 0.0, 0.0, 0.0, 0.0, 0.0, 0.0, 0.0, 0.0, 0.0, 0.0, 0.564975029185156], [0.067158053689927, 0.277995161246596, 0.277995161246596, 0.266175279643406, 0.055338172086737, 0.055338172086737, 0.0, 0.0, 0.0, 0.0, 0.0, 0.0, 0.0, 0.0, 0.0, 0.0, 0.0, 0.0], [0.0, 0.090648859506058, 0.271661333973195, 0.271661333973195, 0.181012474467136, 0.0, 0.0, 0.0, 0.0, 0.0, 0.0, 0.0, 0.0, 0.0, 0.0, 0.0, 0.0, 0.185015998080416], [0.088477601023081, 0.088477601023081, 0.245337845499127, 0.156860244476046, 0.156860244476046, 0.0, 0.0, 0.0, 0.0, 0.0, 0.0, 0.0, 0.0, 0.0, 0.0, 0.0, 0.0, 0.26398646350262], [0.066871305780926, 0.107199618839277, 0.177248912762379, 0.110377606981454, 0.070049293923102, 0.0, 0.0, 0.0, 0.0, 0.0, 0.0, 0.0, 0.0, 0.0, 0.0, 0.0, 0.0, 0.468253261712863]], [[0.0, 0.0, 0.0, 0.030912419571847, 0.071385466153547, 0.071385466153547, 0.0404730465817, 0.0, 0.0, 0.0, 0.000439054462758, 0.000439054462758, 0.000439054462758, 0.0, 0.0, 0.0, 0.0, 0.784526438151084], [0.0, 0.0, 0.0, 0.038543257725067, 0.050772963411913, 0.050772963411913, 0.012229705686846, 0.0, 0.0, 0.0, 0.0, 0.0, 0.0, 0.000414452669397, 0.001419251862008, 0.001419251862008, 0.001153256798248, 0.843274896572598], [0.0, 0.0, 0.011428658993807, 0.053971950357043, 0.155708293042924, 0.196703407845766, 0.15416011648253, 0.052423773796649, 0.0, 0.0, 0.0, 0.0, 0.0, 0.0, 0.0, 0.0, 0.0, 0.375603799481281], [0.0, 0.0, 0.02125402303244, 0.02125402303244, 0.078076845550523, 0.070882947270957, 0.070882947270957, 0.014060124752874, 0.0, 0.0, 0.0, 0.0, 0.000887984558983, 0.000887984558983, 0.000887984558983, 0.0, 0.0, 0.72092513541286], [0.0, 0.0, 0.174609321747634, 0.190139657459112, 0.210362737569438, 0.041903363604237, 0.026373027892758, 0.006149947782433, 0.000236737034635, 0.000236737034635, 0.000501549559647, 0.000264812525012, 0.000264812525012, 0.001748374486969, 0.002524636239546, 0.002524636239546, 0.000776261752576, 0.341383386546811], [0.0, 0.0, 0.026803067568456, 0.16664855965958, 0.16664855965958, 0.168276174036784, 0.02843068194566, 0.02843068194566, 0.0, 0.0, 0.0, 0.0, 0.0, 0.0, 0.0, 0.0, 0.0, 0.414762275184279]], [[0.354701018398589, 0.383294602226009, 0.166793148708887, 0.061902407246967, 0.033308823419547, 0.0, 0.0, 0.0, 0.0, 0.0, 0.0, 0.0, 0.0, 0.0, 0.0, 0.0, 0.0, 0.0], [0.389907275250149, 0.364291724219223, 0.245376686988001, 0.000424313542628, 0.0, 0.0, 0.0, 0.0, 0.0, 0.0, 0.0, 0.0, 0.0, 0.0, 0.0, 0.0, 0.0, 0.0], [0.264607970441312, 0.279113916089879, 0.264267603059353, 0.114954742803432, 0.051259169879664, 0.025796597726361, 0.0, 0.0, 0.0, 0.0, 0.0, 0.0, 0.0, 0.0, 0.0, 0.0, 0.0, 0.0], [0.473607622999476, 0.319818379326804, 0.105085976809554, 0.08217618594596, 0.019311834918207, 0.0, 0.0, 0.0, 0.0, 0.0, 0.0, 0.0, 0.0, 0.0, 0.0, 0.0, 0.0, 0.0], [0.313046445355071, 0.314438474907227, 0.296091526660843, 0.050990022147336, 0.025433530929523, 0.0, 0.0, 0.0, 0.0, 0.0, 0.0, 0.0, 0.0, 0.0, 0.0, 0.0, 0.0, 0.0], [0.437410432156605, 0.356120400642921, 0.189857227360205, 0.00946055843449, 0.007151381405779, 0.0, 0.0, 0.0, 0.0, 0.0, 0.0, 0.0, 0.0, 0.0, 0.0, 0.0, 0.0, 0.0]], [[0.0, 0.004799371657204, 0.030259494373334, 0.081338931347752, 0.231838222557241, 0.282115838835134, 0.248165222038769, 0.095925007999669, 0.020958000124865, 0.003829179946812, 0.000770731119219, 0.0, 0.0, 0.0, 0.0, 0.0, 0.0, 0.0], [6.5344729434e-05, 0.001785405141511, 0.005879613646944, 0.149657549211024, 0.273859528619651, 0.316231120902296, 0.181787377684446, 0.057385901933388, 0.011222598784093, 0.001823061708429, 0.000302497638784, 0.0, 0.0, 0.0, 0.0, 0.0, 0.0, 0.0], [0.001864120884451, 0.019596711180838, 0.050856556162175, 0.108205391150953, 0.189934359115994, 0.245227364059544, 0.211928348939836, 0.121409949262973, 0.036906167702689, 0.011335472358093, 0.002392313773529, 0.000343245408926, 0.0, 0.0, 0.0, 0.0, 0.0, 0.0], [0.000151994455278, 0.00833557080217, 0.048206410948267, 0.088531743597152, 0.198551703015052, 0.264359416089821, 0.239162993638874, 0.125557247768377, 0.020767506295246, 0.005486601642029, 0.000888811747735, 0.0, 0.0, 0.0, 0.0, 0.0, 0.0, 0.0], [0.000142399499417, 0.008402906660326, 0.063208921138687, 0.148485959573194, 0.246601702068419, 0.26610058930306, 0.183475125997378, 0.077658733173254, 0.004023822891586, 0.001229848263344, 0.000669991431334, 0.0, 0.0, 0.0, 0.0, 0.0, 0.0, 0.0], [0.000337500517317, 0.00462533001313, 0.024245724161611, 0.152588377749208, 0.285887109215675, 0.304817678995437, 0.179191528397099, 0.042578926024322, 0.004269930176285, 0.00121592666971, 0.000241968080206, 0.0, 0.0, 0.0, 0.0, 0.0, 0.0, 0.0]], [[0.0, 0.0, 0.004910525839578, 0.018324338958763, 0.279146091038027, 0.320286056485992, 0.311853294366997, 0.051031542287733, 0.006068904190317, 0.001572639079666, 0.001572639079666, 0.000484785889539, 0.000293836730294, 0.000293836730294, 0.000293836730294, 0.0, 0.0, 0.003867672592837], [0.0, 0.0, 0.0, 0.035284538395207, 0.312398529314041, 0.331891695990111, 0.296607157594903, 0.01949316667607, 0.0, 0.0, 0.0, 0.0, 0.000161723454528, 0.000161723454528, 0.000161723454528, 0.0, 0.0, 0.003839741666084], [0.0, 0.0, 0.001761455728446, 0.01640869856324, 0.026896073165387, 0.330045443589276, 0.315398200754483, 0.306007433218722, 0.001096607066387, 0.001096607066387, 0.0, 0.0, 0.0, 0.0, 0.0, 0.0, 0.0, 0.001289480847672], [0.0, 0.000145342766442, 0.002923871841394, 0.011387688268327, 0.140287150826632, 0.325950490892445, 0.320316650051248, 0.191936288560231, 0.003494419419466, 0.00066444383373, 0.0, 0.0, 0.0, 0.0, 0.0, 0.0, 0.0, 0.002893653540085], [0.0, 0.0, 0.002468085674879, 0.041642289151063, 0.273773262653733, 0.327830059982942, 0.291691044182271, 0.0595600706796, 0.003035187675512, 0.0, 0.0, 0.0, 0.0, 0.0, 0.0, 0.0, 0.0, 0.0], [0.0, 0.0, 0.001872243684311, 0.017598086812647, 0.1643061427193, 0.331029716144286, 0.315735246520686, 0.169027190614033, 0.000431373504737, 0.0, 0.0, 0.0, 0.0, 0.0, 0.0, 0.0, 0.0, 0.0]], [[0.0, 0.0, 0.0, 0.0, 0.175445524293733, 0.330006399038416, 0.330006399038416, 0.154560874744683, 0.0, 0.0, 0.0, 0.0, 0.0, 0.003326934294918, 0.003326934294918, 0.003326934294918, 0.0, 0.0], [0.0, 0.0, 0.0, 0.085176928876754, 0.333333333333333, 0.333333333333333, 0.24815640445658, 0.0, 0.0, 0.0, 0.0, 0.0, 0.0, 0.0, 0.0, 0.0, 0.0, 0.0], [0.0, 0.0, 0.0, 0.0, 0.0, 0.254091692271784, 0.326386799445065, 0.326386799445065, 0.072295107173281, 0.0, 0.006946533888269, 0.006946533888269, 0.006946533888269, 0.0, 0.0, 0.0, 0.0, 0.0], [0.0, 0.0, 0.001034284387599, 0.001034284387599, 0.18383102861183, 0.269016936499764, 0.332299048945735, 0.149502304721504, 0.06328211244597, 0.0, 0.0, 0.0, 0.0, 0.0, 0.0, 0.0, 0.0, 0.0], [0.0, 0.0, 0.0, 0.0, 0.108547419146754, 0.333333333333333, 0.333333333333333, 0.22478591418658, 0.0, 0.0, 0.0, 0.0, 0.0, 0.0, 0.0, 0.0, 0.0, 0.0], [0.0, 0.0, 0.0, 0.0, 0.246521026078341, 0.333333333333333, 0.333333333333333, 0.086812307254993, 0.0, 0.0, 0.0, 0.0, 0.0, 0.0, 0.0, 0.0, 0.0, 0.0]], [[0.0, 0.065760859787389, 0.333333333333333, 0.333333333333333, 0.267572473545945, 0.0, 0.0, 0.0, 0.0, 0.0, 0.0, 0.0, 0.0, 0.0, 0.0, 0.0, 0.0, 0.0], [0.0, 0.0, 0.0, 0.0, 0.0, 0.0, 0.0, 0.0, 0.0, 0.0, 0.0, 0.0, 0.0, 0.0, 0.0, 0.0, 0.0, 1.0], [0.024695351708256, 0.06852130995362, 0.179233680401082, 0.234167490166428, 0.246940456284204, 0.136228085836742, 0.056598924363141, 0.0, 0.0, 0.0, 0.0, 0.0, 0.0, 0.0, 0.0, 0.0, 0.0, 0.053614701286527], [0.0, 0.097638860112726, 0.24383737311119, 0.24383737311119, 0.146198512998464, 0.0, 0.0, 0.0, 0.0, 0.0, 0.0, 0.0, 0.0, 0.0, 0.0, 0.0, 0.0, 0.268487880666431], [0.0, 0.033035356479119, 0.16418793916889, 0.16418793916889, 0.216666793779279, 0.085514211089508, 0.085514211089508, 0.0, 0.0, 0.0, 0.0, 0.0, 0.0, 0.0, 0.0, 0.0, 0.0, 0.250893549224806], [0.0, 0.0, 0.075881608093575, 0.075881608093575, 0.075881608093575, 0.257451725239758, 0.257451725239758, 0.257451725239758, 0.0, 0.0, 0.0, 0.0, 0.0, 0.0, 0.0, 0.0, 0.0, 0.0]], [[0.0, 0.0, 0.0, 0.0, 0.0, 0.0, 0.0, 0.0, 0.0, 0.00745606858123, 0.015629973491007, 0.027079819656692, 0.025936675806776, 0.026124168510891, 0.025178403772672, 0.028520075507594, 0.039837332848006, 0.804237481825132], [0.0, 0.0, 0.0, 0.0, 0.0, 0.0, 0.0, 0.0, 0.0, 0.0, 0.012935095354026, 0.015856366200195, 0.020449930820699, 0.007514835466674, 0.00716469964155, 0.002571135021046, 0.003751651830309, 0.929756285665502], [0.0, 0.0, 0.0, 0.0, 0.0, 0.0, 0.0, 0.0, 0.0, 0.0, 0.0, 0.004188177282306, 0.0048923794883, 0.006217486655765, 0.003941855577908, 0.006354749618455, 0.005506502224588, 0.968898849152679], [0.0, 0.0, 0.0, 0.0, 0.0, 0.0, 0.009238385769252, 0.024160784214072, 0.031353210900278, 0.026523455309461, 0.015799126595674, 0.01219109885824, 0.017011161792289, 0.017845079289055, 0.034873283665147, 0.036844858800951, 0.041939026803168, 0.732220528002414], [0.0, 0.0, 0.0, 0.0, 0.0, 0.0, 0.0, 0.0, 0.0, 0.017723071947011, 0.017723071947011, 0.032314457043156, 0.023420574936428, 0.035068016388193, 0.029549310025548, 0.029492831494233, 0.031714898016882, 0.782993768201539], [0.0, 0.0, 0.0, 0.0, 0.0, 0.0, 0.013154896956089, 0.013154896956089, 0.013154896956089, 0.0, 0.0, 0.0, 0.0, 0.008255815973183, 0.012771503104369, 0.017838637214289, 0.0124813292112, 0.909188023628691]], [[0.0, 0.0, 0.0, 0.0, 0.0, 0.0, 0.0, 0.0, 0.0, 0.0, 0.0, 0.0, 0.0, 0.0, 0.0, 0.0, 0.0, 1.0], [0.0, 0.0, 0.0, 0.0, 0.0, 0.0, 0.0, 0.0, 0.0, 0.0, 0.0, 0.0, 0.0, 0.0, 0.0, 0.0, 0.0, 1.0], [0.0, 0.0, 0.0, 0.0, 0.0, 0.0, 0.0, 0.0, 0.0, 0.0, 0.0, 0.0, 0.0, 0.0, 0.0, 0.0, 0.0, 1.0], [0.0, 0.0, 0.0, 0.0, 0.0, 0.0, 0.0, 0.0, 0.0, 0.0, 0.0, 0.0, 0.0, 0.0, 0.0, 0.0, 0.0, 1.0], [0.0, 0.0, 0.0, 0.0, 0.0, 0.0, 0.0, 0.0, 0.0, 0.0, 0.0, 0.0, 0.0, 0.0, 0.0, 0.0, 0.0, 1.0], [0.0, 0.0, 0.0, 0.0, 0.0, 0.0, 0.0, 0.0, 0.0, 0.0, 0.0, 0.0, 0.0, 0.0, 0.0, 0.0, 0.0, 1.0]], [[0.0, 0.102970669620755, 0.193703368352444, 0.314832309382209, 0.211861639761454, 0.121128941029766, 0.0, 0.0, 0.0, 0.0, 0.0, 0.0, 0.0, 0.0, 0.0, 0.0, 0.0, 0.055503071853373], [0.032232685652527, 0.046216104279596, 0.046216104279596, 0.301100647680806, 0.287117229053738, 0.287117229053738, 0.0, 0.0, 0.0, 0.0, 0.0, 0.0, 0.0, 0.0, 0.0, 0.0, 0.0, 0.0], [0.0, 0.078800299702124, 0.19760222131533, 0.279402007192694, 0.241609211000571, 0.122807289387365, 0.041007503510001, 0.0, 0.0, 0.0, 0.0, 0.0, 0.0, 0.0, 0.0, 0.0, 0.0, 0.038771467891915], [0.0, 0.175069395593434, 0.27743494630955, 0.317175654962964, 0.14210625936953, 0.039740708653415, 0.0, 0.0, 0.0, 0.0, 0.0, 0.0, 0.0, 0.0, 0.0, 0.0, 0.0, 0.048473035111108], [0.013095140150631, 0.064991190736538, 0.221305331442566, 0.320238193182703, 0.268342142596796, 0.112028001890767, 0.0, 0.0, 0.0, 0.0, 0.0, 0.0, 0.0, 0.0, 0.0, 0.0, 0.0, 0.0], [0.0, 0.027185590321909, 0.144054042826579, 0.333333333333333, 0.306147743011425, 0.189279290506755, 0.0, 0.0, 0.0, 0.0, 0.0, 0.0, 0.0, 0.0, 0.0, 0.0, 0.0, 0.0]], [[0.019525831820415, 0.096830080092881, 0.128105155003438, 0.167956779879537, 0.09065253160707, 0.059377456696513, 0.0, 0.0, 0.0, 0.0, 0.0, 0.0, 0.0, 0.0, 0.0, 0.0, 0.0, 0.437552164900146], [0.029961287296826, 0.048746887499166, 0.060233992958635, 0.103334347335944, 0.084548747133604, 0.073061641674135, 0.0, 0.0, 0.0, 0.0, 0.0, 0.0, 0.0, 0.0, 0.0, 0.086055465398755, 0.086055465398755, 0.428002165304179], [0.039821906565368, 0.039821906565368, 0.089428771867803, 0.049606865302435, 0.049606865302435, 0.0, 0.0, 0.0, 0.0, 0.0, 0.0, 0.0, 0.0, 0.0, 0.0, 0.0, 0.0, 0.73171368439659], [0.077302447260731, 0.128510415470536, 0.183887389330351, 0.10658494206962, 0.055376973859815, 0.0, 0.0, 0.0, 0.0, 0.0, 0.0, 0.0, 0.0, 0.0, 0.0, 0.0, 0.0, 0.448337832008947], [0.022195255742632, 0.063099197079434, 0.266324592777671, 0.295670819809845, 0.254766878473044, 0.051541482774806, 0.0, 0.0, 0.0, 0.0, 0.0, 0.0, 0.0, 0.0, 0.0, 0.0, 0.0, 0.046401773342569], [0.011685787861553, 0.031890156007306, 0.065841158032655, 0.236839344298788, 0.216634976153036, 0.182683974127686, 0.0, 0.0, 0.0, 0.0, 0.0, 0.0, 0.0, 0.0, 0.0, 0.0, 0.0, 0.254424603518976]], [[0.0, 0.0, 0.0, 0.0, 0.0, 0.0, 0.0, 0.0, 0.0, 0.0, 0.0, 0.0, 0.009735366602923, 0.056149770577766, 0.226148673670951, 0.250823924349872, 0.215999935766869, 0.24114232903162], [0.034337051272516, 0.034337051272516, 0.034337051272516, 0.0, 0.0, 0.0, 0.0, 0.0, 0.0, 0.0, 0.0, 0.0, 0.0, 0.05780731128814, 0.229814946630603, 0.229814946630603, 0.180848363353557, 0.19870327827955], [0.0, 0.0, 0.0, 0.0, 0.0, 0.0, 0.0, 0.0, 0.0, 0.0, 0.0, 0.0, 0.013107678583917, 0.10349077117555, 0.264995539133509, 0.28882611012744, 0.211231312643461, 0.118348588336123], [0.0, 0.0, 0.0, 0.0, 0.0, 0.0, 0.0, 0.0, 0.0, 0.0, 0.0, 0.0, 0.062653106478857, 0.176885224183312, 0.292401712350126, 0.264262734787163, 0.159656855183678, 0.044140367016864], [0.0, 0.0, 0.0, 0.0, 0.0, 0.0, 0.0, 0.0, 0.0, 0.0, 0.0, 0.0, 0.025844798494822, 0.146006039597244, 0.254381219560085, 0.254996740605628, 0.15576546355951, 0.163005738182711], [0.0, 0.0, 0.0, 0.0, 0.0, 0.0, 0.0, 0.0, 0.0, 0.0, 0.0, 0.014877440958269, 0.043270880238288, 0.10786509202309, 0.160937289880951, 0.132543850600932, 0.06794963881613, 0.472555807482341]], [[0.0707426711939, 0.16026076743614, 0.332415291049212, 0.261672619855312, 0.172154523613072, 0.0, 0.0, 0.0, 0.0, 0.0, 0.0, 0.0, 0.0, 0.0, 0.0, 0.0, 0.0, 0.002754126852364], [0.285402183078152, 0.313359825034391, 0.213789885131339, 0.058258812236202, 0.030301170279964, 0.0, 0.0, 0.0, 0.0, 0.0, 0.0, 0.0, 0.0, 0.0, 0.0, 0.0, 0.0, 0.098888124239952], [0.020859133232157, 0.187422077431457, 0.213520461823646, 0.312474200101176, 0.145911255901876, 0.119812871509688, 0.0, 0.0, 0.0, 0.0, 0.0, 0.0, 0.0, 0.0, 0.0, 0.0, 0.0, 0.0], [0.067971271800935, 0.1663970454357, 0.279329108167745, 0.219478556066126, 0.121052782431361, 0.008120719699316, 0.0, 0.0, 0.0, 0.0, 0.0, 0.0, 0.0, 0.0, 0.0, 0.0, 0.0, 0.137650516398816], [0.068363064516682, 0.139982822834812, 0.24508061231085, 0.237946370785738, 0.166326612467608, 0.061228822991571, 0.0, 0.0, 0.0, 0.0, 0.0, 0.0, 0.0, 0.0, 0.0, 0.0, 0.0, 0.081071694092739], [0.055761151927123, 0.148495585125549, 0.231879525823188, 0.276003607507354, 0.183269174308929, 0.099885233611289, 0.0, 0.0, 0.0, 0.0, 0.0, 0.0, 0.0, 0.0, 0.0, 0.0, 0.0, 0.004705721696567]], [[0.0, 0.0, 0.0, 0.0, 0.0, 0.0, 0.0, 0.0, 0.065246115392723, 0.084045320084998, 0.08875854286317, 0.06152766932045, 0.052921431082005, 0.090850827066692, 0.058976231720025, 0.048783265266195, 0.03892302631132, 0.409967570892419], [0.0, 0.0, 0.0, 0.0, 0.0, 0.037931384105822, 0.039149392234136, 0.039149392234136, 0.027629078953802, 0.047058566753581, 0.092159921393486, 0.071248202789506, 0.074791540992214, 0.058756254481013, 0.058952417858739, 0.034761583727939, 0.011167645396906, 0.40724461907872], [0.0, 0.0, 0.0, 0.0, 0.0, 0.0, 0.0, 0.053310533684041, 0.061097158690496, 0.088120097406809, 0.034809563722768, 0.027022938716313, 0.0, 0.0, 0.0, 0.023379360770113, 0.023379360770113, 0.688880986239348], [0.0, 0.0, 0.0, 0.0, 0.0, 0.0, 0.0, 0.076813105330487, 0.135401578148397, 0.155434837532596, 0.099072076109946, 0.057712265058136, 0.063566424860948, 0.079133276339634, 0.072818256345672, 0.054833974007045, 0.018816778620522, 0.186397427646618], [0.028381651318194, 0.028381651318194, 0.028381651318194, 0.0, 0.0, 0.0, 0.0, 0.013342123971156, 0.029455231015027, 0.091138909463394, 0.111195955972268, 0.134768889445309, 0.099430765439816, 0.073773316069624, 0.050209801055134, 0.03472668468043, 0.03484943538709, 0.241963933546169], [0.0, 0.0, 0.0, 0.0, 0.0, 0.0, 0.0, 0.063424384915489, 0.104911636425029, 0.166426374146248, 0.132484078449965, 0.090996826940425, 0.060935902748507, 0.031453813529301, 0.055190231613243, 0.039738729903506, 0.045594626578697, 0.20884339474959]], [[0.0, 0.0, 0.00598997216631, 0.028491249232954, 0.056860928578884, 0.327343361167024, 0.304842084100379, 0.276472404754449, 0.0, 0.0, 0.0, 0.0, 0.0, 0.0, 0.0, 0.0, 0.0, 0.0], [0.0, 0.0, 0.0, 0.024804041859962, 0.082935141487283, 0.333333333333333, 0.308529291473371, 0.25039819184605, 0.0, 0.0, 0.0, 0.0, 0.0, 0.0, 0.0, 0.0, 0.0, 0.0], [0.0, 0.0, 0.017960564471025, 0.091865413861348, 0.14269797750939, 0.268901335229898, 0.241467919471986, 0.190635355823943, 0.04647143363241, 0.0, 0.0, 0.0, 0.0, 0.0, 0.0, 0.0, 0.0, 0.0], [0.0, 0.0, 0.040847639515161, 0.070906568599452, 0.28815142298557, 0.292485693818172, 0.262426764733881, 0.045181910347763, 0.0, 0.0, 0.0, 0.0, 0.0, 0.0, 0.0, 0.0, 0.0, 0.0], [0.0, 0.0, 0.025146862809271, 0.186577985193081, 0.216881523341432, 0.308186470524062, 0.146755348140252, 0.116451809991901, 0.0, 0.0, 0.0, 0.0, 0.0, 0.0, 0.0, 0.0, 0.0, 0.0], [0.0, 0.0, 0.014772560710541, 0.118530035478276, 0.333333333333333, 0.318560772622792, 0.214803297855057, 0.0, 0.0, 0.0, 0.0, 0.0, 0.0, 0.0, 0.0, 0.0, 0.0, 0.0]], [[0.000816470415085, 0.076765789512992, 0.18821960727559, 0.283504475740728, 0.248049565632237, 0.145113726057744, 0.049012387177519, 0.008517978188104, 0.0, 0.0, 0.0, 0.0, 0.0, 0.0, 0.0, 0.0, 0.0, 0.0], [0.155478828598134, 0.197946196029421, 0.220808301888326, 0.156891856753799, 0.135387137303912, 0.112525031445007, 0.0209626479814, 0.0, 0.0, 0.0, 0.0, 0.0, 0.0, 0.0, 0.0, 0.0, 0.0, 0.0], [0.060905752986938, 0.159044596975603, 0.238584556472759, 0.246567491755589, 0.174288736357731, 0.094748776860574, 0.025860088590807, 0.0, 0.0, 0.0, 0.0, 0.0, 0.0, 0.0, 0.0, 0.0, 0.0, 0.0], [0.0, 0.120511746084994, 0.273555908867713, 0.304223557492615, 0.206399397305749, 0.05335523452303, 0.026851694023627, 0.004164108125499, 0.004164108125499, 0.0, 0.0, 0.0, 0.002258081817092, 0.002258081817092, 0.002258081817092, 0.0, 0.0, 0.0], [0.072669236476764, 0.145816566157909, 0.249588932167704, 0.249765538288755, 0.187516767175424, 0.083744401165629, 0.010898558567815, 0.0, 0.0, 0.0, 0.0, 0.0, 0.0, 0.0, 0.0, 0.0, 0.0, 0.0], [0.028590696304755, 0.098953294484373, 0.195649503924395, 0.266582336158325, 0.23438003884896, 0.137683829408938, 0.038160300870253, 0.0, 0.0, 0.0, 0.0, 0.0, 0.0, 0.0, 0.0, 0.0, 0.0, 0.0]], [[0.0, 0.000136744217599, 0.001794710644581, 0.038524145256413, 0.201063492508592, 0.30354053549358, 0.289523709098627, 0.128994436318862, 0.025508992496318, 0.003643720357724, 0.001496901667712, 0.000847336078286, 0.000232399814652, 0.000533603248646, 0.000533603248646, 0.000301203433993, 0.0, 0.003324466115769], [0.0, 7.4799269256e-05, 0.000578035666564, 0.110010755132723, 0.277637119141923, 0.318632236371522, 0.221892184690314, 0.055621414922155, 0.014123061295247, 0.001430393510296, 0.0, 0.0, 0.0, 0.0, 0.0, 0.0, 0.0, 0.0], [0.0, 0.0, 0.000778057109608, 0.004431524748258, 0.02550952213518, 0.297977005155866, 0.321807833475066, 0.300729836088144, 0.034578271067859, 0.007093975110009, 0.007093975110009, 0.0, 0.0, 0.0, 0.0, 0.0, 0.0, 0.0], [0.0, 0.000264673733206, 0.008136352301079, 0.064752705160395, 0.185143318981739, 0.287229551219427, 0.263544065141975, 0.146954484619753, 0.036996573814192, 0.004065707032328, 0.0, 0.0, 0.0, 0.0, 0.0, 0.0, 0.0, 0.002912567995907], [0.0, 0.000588916170838, 0.008791178262217, 0.076930136414925, 0.219166486940125, 0.310354729455633, 0.253695409701514, 0.113577930222371, 0.014187425615483, 0.002707787216894, 0.0, 0.0, 0.0, 0.0, 0.0, 0.0, 0.0, 0.0], [0.0, 0.0, 0.000562933094199, 0.031879673226467, 0.175111298332899, 0.314357530501847, 0.293824986764614, 0.15595057815695, 0.016141412893804, 0.005357216498769, 0.001541747642434, 0.002271456843484, 0.002271456843484, 0.00072970920105, 0.0, 0.0, 0.0, 0.0]], [[0.0, 0.000459341615695, 0.007443213969686, 0.038432893069901, 0.241353173173597, 0.307466075786882, 0.282919054764707, 0.08580446266672, 0.016000342481519, 0.011129289205118, 0.005716355877322, 0.002423701095247, 0.000852096293607, 0.0, 0.0, 0.0, 0.0, 0.0], [0.0, 0.0, 0.004183110801942, 0.148049697553637, 0.304950598090617, 0.313331099230607, 0.182718990238378, 0.027689275298972, 0.015125663357041, 0.001871185597575, 0.0, 0.000213607916766, 0.000213607916766, 0.000693459943743, 0.000479852026977, 0.000479852026977, 0.0, 0.0], [0.0, 0.012762810034592, 0.016898271206006, 0.020833985903064, 0.176184886879646, 0.267224751122749, 0.286840070021955, 0.122753479569346, 0.035577510121761, 0.015833248308171, 0.011806127749605, 0.003806771782674, 0.0, 0.0, 0.0, 0.0, 0.0, 0.029478087300432], [0.0, 0.0, 0.006993767273732, 0.056816109084149, 0.208001277974015, 0.291002280830544, 0.254922291613662, 0.118880685721574, 0.032659194201541, 0.018916841608007, 0.004853471861104, 0.001763554909272, 0.001763554909272, 0.001244354100425, 0.000914536118244, 0.000914536118244, 0.000353543676214, 0.0], [0.0, 0.004453968181965, 0.017463464680045, 0.08004692403591, 0.227354019167314, 0.31368191096546, 0.252002338799, 0.100241275485631, 0.002187957687828, 0.001284070498423, 0.001284070498423, 0.0, 0.0, 0.0, 0.0, 0.0, 0.0, 0.0], [0.0, 0.00421593061976, 0.006175414813181, 0.082143209988949, 0.25811469989739, 0.292049435277988, 0.246539266398465, 0.071002702816183, 0.035108483242165, 0.004650856945919, 0.0, 0.0, 0.0, 0.0, 0.0, 0.0, 0.0, 0.0]], [[0.0, 0.0, 0.0, 0.0, 0.0, 0.0, 0.0, 0.0, 0.239688065299485, 0.319413660331577, 0.333333333333333, 0.093645268033848, 0.013919673001757, 0.0, 0.0, 0.0, 0.0, 0.0], [0.0, 0.0, 0.0, 0.31534473064781, 0.31534473064781, 0.31534473064781, 0.0, 0.0, 0.010299163178228, 0.017270993731901, 0.017988602685523, 0.007689439507295, 0.000717608953622, 0.0, 0.0, 0.0, 0.0, 0.0], [0.0, 0.0, 0.0, 0.0, 0.0, 0.0, 0.0, 0.0, 0.160657639266296, 0.333333333333333, 0.333333333333333, 0.172675694067037, 0.0, 0.0, 0.0, 0.0, 0.0, 0.0], [0.0, 0.0, 0.0, 0.0, 0.0, 0.0, 0.0, 0.0, 0.220894171092494, 0.333333333333333, 0.333333333333333, 0.11243916224084, 0.0, 0.0, 0.0, 0.0, 0.0, 0.0], [0.0, 0.0, 0.0, 0.0, 0.0, 0.0, 0.0, 0.0, 0.100274488925464, 0.333333333333333, 0.333333333333333, 0.233058844407869, 0.0, 0.0, 0.0, 0.0, 0.0, 0.0], [0.0, 0.0, 0.0, 0.0, 0.0, 0.0, 0.0, 0.062882171940467, 0.203125983751575, 0.333333333333333, 0.270451161392866, 0.130207349581758, 0.0, 0.0, 0.0, 0.0, 0.0, 0.0]], [[0.0, 0.0, 0.0, 0.001072015373814, 0.085980113096566, 0.209165871609423, 0.301682195102493, 0.244655779465751, 0.124039724326598, 0.030579122857026, 0.002697440771016, 0.000127737397312, 0.0, 0.0, 0.0, 0.0, 0.0, 0.0], [0.0, 0.0, 0.0, 0.012255645262724, 0.101107412075276, 0.265950237804465, 0.308702007061401, 0.231221298571731, 0.067383095528868, 0.012375681009208, 0.001004622686326, 0.0, 0.0, 0.0, 0.0, 0.0, 0.0, 0.0], [0.0, 0.0, 0.000918587852457, 0.004351735729734, 0.032887592220401, 0.199539320722565, 0.269146963659419, 0.292046688674418, 0.131963764538408, 0.059834633944181, 0.008399052438514, 0.000911660219904, 0.0, 0.0, 0.0, 0.0, 0.0, 0.0], [0.0, 0.0, 0.0, 0.00753369515706, 0.040381572432889, 0.173843862807918, 0.281822332054271, 0.288929499035271, 0.158274922719314, 0.043977306122002, 0.004022261865173, 0.001214547806102, 0.0, 0.0, 0.0, 0.0, 0.0, 0.0], [0.0, 0.0, 0.0, 0.009458016951448, 0.076673926644617, 0.304646526688816, 0.317165191058104, 0.254851234112914, 0.027258528323077, 0.006710125323782, 0.001808172575803, 0.001428278321441, 0.0, 0.0, 0.0, 0.0, 0.0, 0.0], [0.0, 0.0, 0.0, 0.023717319873819, 0.150580121279408, 0.245606435997744, 0.297241651790419, 0.1818320828524, 0.087619375088057, 0.012374361669096, 0.000921129201526, 0.000107522247532, 0.0, 0.0, 0.0, 0.0, 0.0, 0.0]], [[0.0, 0.0, 0.0, 0.0, 0.244583917644182, 0.287944788110809, 0.287944788110809, 0.043360870466627, 0.0, 0.0, 0.0, 0.0, 0.0, 0.0, 0.0, 0.0, 0.0, 0.136165635667573], [0.0, 0.0, 0.0, 0.063957364538741, 0.21132593963889, 0.25292818574438, 0.198421496147797, 0.068069487116953, 0.027804521296572, 0.018353846354414, 0.002525289096424, 0.001188008811315, 0.00227799972343, 0.00311143390222, 0.009316479476042, 0.008226488563927, 0.006986940730495, 0.125506518858399], [0.0, 0.0, 0.0, 0.0, 0.0, 0.153403143541879, 0.226849664372331, 0.226849664372331, 0.073446520830452, 0.0, 0.0, 0.0, 0.0, 0.0, 0.0, 0.0, 0.0, 0.319451006883007], [0.0, 0.0, 0.0, 0.222400911621444, 0.250441770061912, 0.27689528366796, 0.054494372046516, 0.026453513606047, 0.0, 0.0, 0.0, 0.0, 0.0, 0.001412659650295, 0.001412659650295, 0.001412659650295, 0.0, 0.165076170045235], [0.0, 0.0, 0.015942952300132, 0.015942952300132, 0.059852432650848, 0.120120259813064, 0.120120259813064, 0.076210779462349, 0.004967377348639, 0.004967377348639, 0.025083560319366, 0.020116182970728, 0.020116182970728, 0.0, 0.0, 0.0, 0.0, 0.516559682702312], [0.0, 0.0, 0.019234085074895, 0.019234085074895, 0.066807265427743, 0.134462017706312, 0.134462017706312, 0.086888837353464, 0.0, 0.0, 0.0, 0.017206707749336, 0.020072416634924, 0.023578005653593, 0.006371297904256, 0.003505589018669, 0.0, 0.468177674695601]], [[0.001635073100756, 0.026916555722093, 0.044786115606831, 0.069201647038813, 0.24431196336543, 0.265344634147808, 0.249499389806297, 0.049107590858344, 0.010205360191228, 0.0, 0.0, 0.0, 0.0, 0.0, 0.0, 0.0, 0.0, 0.038991670162399], [0.0, 0.0, 0.0, 0.238499883151993, 0.238499883151993, 0.333333333333333, 0.09483345018134, 0.09483345018134, 0.0, 0.0, 0.0, 0.0, 0.0, 0.0, 0.0, 0.0, 0.0, 0.0], [0.0, 0.014972437672389, 0.014972437672389, 0.014972437672389, 0.0, 0.164571663805289, 0.204252378393018, 0.204252378393018, 0.039680714587728, 0.0, 0.0, 0.0, 0.0, 0.0, 0.0, 0.0, 0.0, 0.342325551803781], [0.0, 0.008377352470476, 0.020441608157267, 0.103303080199111, 0.230166658950283, 0.288303808529416, 0.205442336487573, 0.070201405265924, 0.0, 0.0, 0.0, 0.0, 0.0, 0.0, 0.0, 0.0, 0.0, 0.07376374993995], [0.0, 0.007056033061599, 0.045748869077033, 0.257920639998264, 0.326277300271735, 0.2875844642563, 0.07541269333507, 0.0, 0.0, 0.0, 0.0, 0.0, 0.0, 0.0, 0.0, 0.0, 0.0, 0.0], [0.0, 0.004671755353732, 0.004671755353732, 0.115322938447897, 0.306293403931643, 0.328661577979601, 0.218010394885437, 0.022368174047958, 0.0, 0.0, 0.0, 0.0, 0.0, 0.0, 0.0, 0.0, 0.0, 0.0]], [[0.0, 0.0, 0.0, 0.0, 0.0, 0.0, 0.0, 0.0, 0.001039243631726, 0.002318921863102, 0.004043677239236, 0.004277340509803, 0.005046366038306, 0.009062195876198, 0.036944236023079, 0.094406116963338, 0.16019201759856, 0.682669884256653], [0.0, 0.0, 0.0, 0.0, 0.0, 0.0, 0.0, 0.0, 0.0, 0.000826140248819, 0.001553420136348, 0.002333363502677, 0.002543410495449, 0.005476303849636, 0.013005213206821, 0.013338730755138, 0.040236619514608, 0.920686798290504], [0.0, 0.0, 0.0, 0.0, 0.0, 0.002572351545653, 0.002572351545653, 0.002572351545653, 0.001407071830378, 0.004588433802046, 0.005939155356088, 0.006077720658496, 0.003942118487977, 0.008441604568063, 0.023867534648635, 0.078041742181888, 0.092245668645957, 0.767731895183513], [0.0, 0.0, 0.0, 0.003007377794723, 0.004494418690821, 0.004494418690821, 0.001487040896098, 0.002657753242076, 0.004977528197739, 0.005498795819064, 0.004753331144012, 0.006024012291972, 0.016648463539638, 0.049584644796026, 0.124898585798623, 0.179005792689146, 0.178230354575726, 0.414237481833516], [0.0, 0.0, 0.0, 0.0, 0.0, 0.0, 0.000545796106394, 0.001266862314157, 0.001266862314157, 0.00352596564571, 0.005899785521701, 0.00951949218521, 0.016871710436246, 0.04098668471648, 0.090402576327325, 0.134164943860959, 0.138362753787447, 0.557186566784214], [0.000569898223814, 0.000569898223814, 0.000569898223814, 0.0, 0.0, 0.0, 0.0, 0.000844141227328, 0.003688626184333, 0.005483057895932, 0.007520754515671, 0.008179549949864, 0.01491794336457, 0.029815709575558, 0.060013454080986, 0.086435429587886, 0.079854561544199, 0.70153707740223]], [[0.0, 0.05556528172828, 0.194630076290474, 0.194630076290474, 0.277768051605054, 0.138703257042859, 0.138703257042859, 0.0, 0.0, 0.0, 0.0, 0.0, 0.0, 0.0, 0.0, 0.0, 0.0, 0.0], [0.0, 0.04038590084546, 0.04038590084546, 0.312400685126176, 0.272014784280716, 0.272014784280716, 0.0, 0.0, 0.0, 0.0, 0.0, 0.0, 0.0, 0.0, 0.0, 0.0, 0.0, 0.062797944621471], [0.0, 0.122751480734247, 0.20024374732612, 0.333333333333333, 0.210581852599086, 0.133089586007214, 0.0, 0.0, 0.0, 0.0, 0.0, 0.0, 0.0, 0.0, 0.0, 0.0, 0.0, 0.0], [0.0, 0.155867478924747, 0.333333333333333, 0.333333333333333, 0.177465854408586, 0.0, 0.0, 0.0, 0.0, 0.0, 0.0, 0.0, 0.0, 0.0, 0.0, 0.0, 0.0, 0.0], [0.0, 0.038179706065233, 0.102274205733642, 0.163777700753138, 0.125597994687905, 0.061503495019497, 0.0, 0.0, 0.169555632580195, 0.169555632580195, 0.169555632580195, 0.0, 0.0, 0.0, 0.0, 0.0, 0.0, 0.0], [0.00351026266296, 0.029664247487862, 0.091741588036514, 0.088231325373554, 0.062077340548652, 0.0, 0.0, 0.0, 0.175931403840333, 0.175931403840333, 0.241591745296819, 0.065660341456486, 0.065660341456486, 0.0, 0.0, 0.0, 0.0, 0.0]], [[0.029884700386153, 0.059858946596644, 0.145975441307569, 0.165185131422348, 0.274717513396647, 0.184871638705849, 0.13950662818479, 0.0, 0.0, 0.0, 0.0, 0.0, 0.0, 0.0, 0.0, 0.0, 0.0, 0.0], [0.139181944966847, 0.191654081648663, 0.206086562669622, 0.194151388366486, 0.14167925168467, 0.127246770663711, 0.0, 0.0, 0.0, 0.0, 0.0, 0.0, 0.0, 0.0, 0.0, 0.0, 0.0, 0.0], [0.053256889998283, 0.079191375748195, 0.093233979801236, 0.109682885930713, 0.254141957585139, 0.240099353532097, 0.170393557404337, 0.0, 0.0, 0.0, 0.0, 0.0, 0.0, 0.0, 0.0, 0.0, 0.0, 0.0], [0.023241032872718, 0.142491208518628, 0.237771357306592, 0.310092300460615, 0.190842124814705, 0.095561976026742, 0.0, 0.0, 0.0, 0.0, 0.0, 0.0, 0.0, 0.0, 0.0, 0.0, 0.0, 0.0], [0.098757251689092, 0.237501696143521, 0.262348268531129, 0.240314435059349, 0.101569990604921, 0.059508357971988, 0.0, 0.0, 0.0, 0.0, 0.0, 0.0, 0.0, 0.0, 0.0, 0.0, 0.0, 0.0], [0.072739529927821, 0.117076026138236, 0.16105936732854, 0.097211478503672, 0.052874982293257, 0.172273966004794, 0.163382324901841, 0.163382324901841, 0.0, 0.0, 0.0, 0.0, 0.0, 0.0, 0.0, 0.0, 0.0, 0.0]], [[0.000144097508691, 0.006464256352792, 0.029344286342668, 0.100783982006198, 0.214013422770845, 0.221520138837107, 0.155590347760956, 0.038567318269275, 0.011094709727695, 0.008442384706702, 0.007774583304497, 0.006095405878897, 0.004545864836576, 0.004201117826793, 0.004038630329227, 0.00323086340988, 0.003034329025829, 0.181114261105369], [0.000342294288181, 0.00302769537665, 0.011194992161547, 0.138220268292121, 0.197898876881259, 0.218779751914263, 0.09330604007428, 0.034123202872525, 0.006630559205063, 0.00610015159823, 0.004261074473547, 0.003761402311006, 0.003608754077857, 0.004069323447494, 0.003942924920897, 0.002732122182107, 0.001198421467464, 0.266802144455509], [0.002894079792709, 0.018497812649726, 0.045350308424423, 0.085348430070875, 0.129998916703216, 0.169448196391941, 0.133915554357716, 0.079110867324974, 0.015761193880429, 0.009004785644844, 0.006509303400638, 0.006823825956793, 0.00899560775008, 0.008798954886838, 0.007324121860944, 0.006380188946337, 0.004234240962938, 0.261603610994577], [0.000271107052199, 0.009806389257422, 0.043423855960789, 0.102264336655559, 0.204047469839138, 0.208251871220224, 0.155165207740971, 0.045433660529433, 0.012331769306048, 0.00792044778747, 0.00709658230473, 0.004080882677455, 0.005770794382345, 0.009002450806349, 0.010585724234887, 0.009290759017015, 0.006725111151277, 0.158531580076689], [0.001025873267241, 0.006235215742144, 0.04324641674958, 0.13965480397004, 0.223986295854009, 0.220777802457693, 0.124320025351422, 0.034917498458974, 0.002870517945814, 0.004523471847842, 0.00594726317299, 0.007641311664433, 0.00673548560284, 0.007575926687716, 0.005798790132522, 0.00594419446624, 0.006114367484335, 0.152684739144164], [0.000858599336311, 0.005537175250615, 0.03095051121382, 0.159147213860534, 0.238900321284991, 0.24785580289076, 0.120169524152747, 0.036994069973607, 0.002625252404633, 0.003027821362426, 0.001941511280164, 0.002217170334199, 0.000946686599458, 0.001221507414455, 0.001330945131759, 0.001060310395249, 0.000785593959719, 0.144429983154553]], [[0.0, 0.02892450238032, 0.113865150642531, 0.246571391095457, 0.304408830953013, 0.219468182690803, 0.086761942237876, 0.0, 0.0, 0.0, 0.0, 0.0, 0.0, 0.0, 0.0, 0.0, 0.0, 0.0], [0.006595558276639, 0.024844250974413, 0.044074272208423, 0.234066269784023, 0.30848908235892, 0.28925906112491, 0.092671505272671, 0.0, 0.0, 0.0, 0.0, 0.0, 0.0, 0.0, 0.0, 0.0, 0.0, 0.0], [0.0, 0.10729874096925, 0.197792509005844, 0.296907360762231, 0.226034592364083, 0.135540824327489, 0.036425972571102, 0.0, 0.0, 0.0, 0.0, 0.0, 0.0, 0.0, 0.0, 0.0, 0.0, 0.0], [0.0, 0.069646316238795, 0.263361316424056, 0.333333333333333, 0.263687017094539, 0.069972016909278, 0.0, 0.0, 0.0, 0.0, 0.0, 0.0, 0.0, 0.0, 0.0, 0.0, 0.0, 0.0], [0.015804380578845, 0.026181432390448, 0.159990057027671, 0.317528952754488, 0.307151900942886, 0.173343276305662, 0.0, 0.0, 0.0, 0.0, 0.0, 0.0, 0.0, 0.0, 0.0, 0.0, 0.0, 0.0], [0.0, 0.040699149453535, 0.128950404457218, 0.333333333333333, 0.292634183879799, 0.204382928876116, 0.0, 0.0, 0.0, 0.0, 0.0, 0.0, 0.0, 0.0, 0.0, 0.0, 0.0, 0.0]], [[0.002760000278849, 0.023341242151827, 0.087607457608051, 0.20514506289956, 0.278488615055754, 0.238508564126908, 0.122647557453976, 0.028901670015681, 0.003988333210262, 0.000425620039151, 0.000324241248572, 0.000278939432763, 0.000195757648585, 0.000214075090098, 0.000147290325078, 9.5845241811e-05, 0.0, 0.006929728173075], [0.014426943301995, 0.0300258758556, 0.040258719196234, 0.205395790757486, 0.277885518234337, 0.284754737562276, 0.109342671568605, 0.021411122552771, 0.003193872610487, 0.000157111014621, 0.0, 3.2943918419e-05, 6.17391278e-05, 9.3241236695e-05, 7.5651177254e-05, 4.6855967874e-05, 1.5353858978e-05, 0.012821852058568], [0.011443718858202, 0.043253779205647, 0.093329159922362, 0.177924626741766, 0.227830998737722, 0.228314458343364, 0.141401594557041, 0.060935172055366, 0.010225075375398, 0.001500852094022, 0.000250842252296, 0.0, 0.0, 0.0, 0.0, 0.0, 0.0, 0.003589721856814], [0.004454525069361, 0.037794951049102, 0.106189148913835, 0.201842727264668, 0.25166425993473, 0.220850621221542, 0.124906994367643, 0.042126539232205, 0.003367753935575, 0.000381503514366, 1.0357438773e-05, 0.000188032032086, 0.000291946153816, 0.000281588715044, 0.000178153211498, 0.000174121522641, 0.000174121522641, 0.005122654900474], [0.009110454178996, 0.031716493268074, 0.106667142390437, 0.229229761006201, 0.278417115959764, 0.225381109969241, 0.094169635099147, 0.022464882588607, 0.000488180700341, 8.8641532101e-05, 0.0, 0.0, 0.0, 0.0, 0.0, 0.0, 0.0, 0.002266583307092], [0.003137984259629, 0.017973137926639, 0.062147288113237, 0.218088897924077, 0.298729419669114, 0.268688625707303, 0.11102112529113, 0.015823786031788, 0.001747500136616, 0.000335406482319, 5.7070329614e-05, 0.0, 0.0, 0.0, 0.0, 0.0, 0.0, 0.002249758128533]], [[0.0, 0.012214408887359, 0.058890853909892, 0.149646181543859, 0.277062755853745, 0.268404088101198, 0.182452235541631, 0.04405616859223, 0.006038391322243, 0.001234916247843, 0.0, 0.0, 0.0, 0.0, 0.0, 0.0, 0.0, 0.0], [0.000250727375389, 0.005757523315406, 0.017389472598585, 0.183068498089497, 0.299059681397666, 0.312839388635172, 0.149196024084696, 0.028516128620262, 0.003104472099576, 0.000818083783752, 0.0, 0.0, 0.0, 0.0, 0.0, 0.0, 0.0, 0.0], [0.002289702552809, 0.023107695996089, 0.064323124385342, 0.134227059516175, 0.19958726218526, 0.249981608437139, 0.196816571264349, 0.110638375151984, 0.019028600510852, 0.0, 0.0, 0.0, 0.0, 0.0, 0.0, 0.0, 0.0, 0.0], [0.0, 0.011937051990825, 0.044786499321831, 0.12135816540032, 0.237307549191787, 0.282202640788697, 0.211257588277512, 0.083371152495219, 0.006344193222805, 0.000717579655502, 0.000717579655502, 0.0, 0.0, 0.0, 0.0, 0.0, 0.0, 0.0], [0.0, 0.012503537802898, 0.061466828623951, 0.199770945336031, 0.293095478195081, 0.271866504709383, 0.133562387997302, 0.027734317335354, 0.0, 0.0, 0.0, 0.0, 0.0, 0.0, 0.0, 0.0, 0.0, 0.0], [0.000180267965925, 0.007558414152485, 0.052772747087543, 0.210536541688522, 0.294681204342924, 0.280379701268054, 0.12243563870115, 0.031093714837923, 0.000180884977736, 0.000180884977736, 0.0, 0.0, 0.0, 0.0, 0.0, 0.0, 0.0, 0.0]], [[0.021380843838328, 0.045685510000355, 0.122629985998819, 0.135746792038762, 0.136638234536353, 0.071783063168088, 0.044430963763968, 0.01923485510435, 0.010404140288383, 0.007993963177459, 0.009018008397012, 0.00429048796656, 0.001024045219552, 0.0, 0.001090290470589, 0.001090290470589, 0.001090290470589, 0.366468235090243], [0.038940285727493, 0.064828798429731, 0.070217959676078, 0.065137227759226, 0.071214439029835, 0.069844609533748, 0.040845240702897, 0.008482597309577, 0.003738953174435, 0.003051282602011, 0.005900888618075, 0.005810828159066, 0.005090453602978, 0.003148226323576, 0.004448539421533, 0.003253824120784, 0.003403970258154, 0.532641875550805], [0.033035415828715, 0.093566778403365, 0.161823863827453, 0.15345047712046, 0.105528291976469, 0.055665557902879, 0.038515658611168, 0.028535504707202, 0.013284583903639, 0.009294829221213, 0.006106328477739, 0.002962897930804, 0.003110877159279, 0.004518009233973, 0.005748839672855, 0.004538494093303, 0.00313136201861, 0.277182229910872], [0.00051190940692, 0.042679168490624, 0.089013364972667, 0.135283891245812, 0.168259020312693, 0.142778519693818, 0.097767507896091, 0.022625119745505, 0.001259514475418, 0.004731655153558, 0.006084573090026, 0.009877241077813, 0.008252688031503, 0.010852460315239, 0.01074337666145, 0.009638233616209, 0.006614577635322, 0.233027178179333], [0.04275906718701, 0.059337197405964, 0.124271601434608, 0.150536201666624, 0.157047131780258, 0.101303977594098, 0.03348642047165, 0.011012927517882, 0.008175330519475, 0.011043016413734, 0.013673607154861, 0.016783639054341, 0.015935786081995, 0.016424431578269, 0.007753131686409, 0.007674542488815, 0.007984672654668, 0.214797317309339], [0.036554061445844, 0.058282713120483, 0.081252544297017, 0.093824521297103, 0.113412993887482, 0.097690027173611, 0.055676793991812, 0.014359669726795, 0.005775030477937, 0.010236275399557, 0.012402617985009, 0.012166304654375, 0.003958799397692, 0.005346831811323, 0.007638771962316, 0.010961589211561, 0.008400354707544, 0.372060099452541]], [[0.0, 0.0, 0.0, 0.0, 0.0, 0.0, 0.0, 0.0, 0.0, 0.0, 0.0, 0.0, 0.0, 0.0, 0.0, 0.0, 0.0, 1.0], [0.01766389066938, 0.01766389066938, 0.01766389066938, 0.0, 0.0, 0.0, 0.0, 0.0, 0.0, 0.0, 0.0, 0.0, 0.0, 0.0, 0.0, 0.0, 0.0, 0.94700832799186], [NaN, NaN, NaN, NaN, NaN, NaN, NaN, NaN, NaN, NaN, NaN, NaN, NaN, NaN, NaN, NaN, NaN, NaN], [0.0, 0.0, 0.0, 0.0, 0.0, 0.0, 0.0, 0.0, 0.0, 0.0, 0.0, 0.0, 0.0, 0.0, 0.0, 0.0, 0.0, 1.0], [0.108733971024282, 0.108733971024282, 0.108733971024282, 0.0, 0.0, 0.0, 0.0, 0.0, 0.0, 0.0, 0.0, 0.0, 0.0, 0.0, 0.0, 0.0, 0.0, 0.673798086927154], [0.0, 0.0, 0.0, 0.0, 0.0, 0.0, 0.0, 0.0, 0.0, 0.0, 0.0, 0.0, 0.0, 0.0, 0.0, 0.0, 0.0, 1.0]], [[0.000237767693513, 0.000671551080984, 0.002911506731921, 0.00463874013627, 0.014140284899267, 0.0157336778683, 0.018550995742866, 0.031943163083698, 0.086829385285686, 0.18710664898189, 0.211544145512596, 0.168435479014986, 0.072819670685727, 0.033649563675821, 0.025078585275542, 0.020282598272757, 0.017990307034448, 0.087435929023729], [0.000581129200795, 0.000943123825421, 0.001478012685826, 0.012854217450159, 0.021273456972572, 0.02489857019764, 0.016334309980988, 0.012970663907627, 0.060690698905199, 0.155236065619655, 0.197598381018923, 0.162158998606857, 0.07775303699053, 0.038812607121389, 0.027358415865023, 0.014705600094162, 0.008337807950175, 0.166014903607059], [0.000130003572546, 0.000517106494083, 0.001385720336464, 0.002929063670849, 0.004389459813318, 0.007125256802238, 0.019914294086123, 0.05884618792825, 0.131396404606408, 0.211465747170112, 0.205084177620046, 0.145548416019375, 0.057649534812966, 0.028398862468697, 0.016192173105813, 0.013288852135502, 0.010573150603429, 0.08516558875378], [1.1294045544e-05, 0.000294032148394, 0.001884070952723, 0.003089321778873, 0.00597654923177, 0.007968230961117, 0.009986917578432, 0.022703534104664, 0.07405609323048, 0.195880377369177, 0.232396283610093, 0.195620726319657, 0.082237528382618, 0.038149488168567, 0.026116965746466, 0.019590880992009, 0.015353029038202, 0.068684676341216], [0.000186453609406, 0.001194822503756, 0.003820195507692, 0.00986548033371, 0.01419769543678, 0.016745194638013, 0.010971589691398, 0.008667187707955, 0.048164811250577, 0.148268905896718, 0.194238087680941, 0.190025501972609, 0.10322004280006, 0.065539563179769, 0.033841668263455, 0.026682801305895, 0.022966044136598, 0.101403954084668], [6.8476361826e-05, 0.000507965602931, 0.00174731702225, 0.007384636170381, 0.013618697691422, 0.015089716012529, 0.012930816217511, 0.023799014568999, 0.0809631276037, 0.196292112084924, 0.224739516000342, 0.179794659877489, 0.073141793542601, 0.034673840264661, 0.024742031569898, 0.01652917285446, 0.011125818803996, 0.082851287750078]], [[0.008493833806249, 0.010800748499866, 0.009809693759216, 0.013489245187036, 0.046007362079331, 0.061657226601632, 0.088508961444477, 0.082781695007523, 0.107097713625482, 0.139169268625858, 0.13911523096172, 0.10348180872923, 0.046554750695297, 0.022094302579041, 0.014980706175846, 0.01131159211868, 0.010246146603531, 0.084399713499984], [0.020418882021076, 0.015255070686388, 0.00610327670379, 0.01374491971406, 0.037845940692025, 0.065317365368047, 0.0931989554318, 0.089568766945195, 0.089144779139128, 0.13463888510336, 0.148863085366903, 0.130671615137462, 0.049401182311689, 0.01582471391151, 0.008146219277495, 0.004129297978394, 0.002642602560458, 0.075084441651217], [0.002716893132877, 0.004599899686661, 0.007936306213571, 0.014660551615926, 0.023871547351917, 0.046140165762758, 0.076652788379268, 0.125076776399654, 0.144858469507359, 0.171468294627201, 0.134386267178798, 0.101293294998029, 0.040650503640564, 0.020089220186213, 0.009275729442213, 0.00701809096576, 0.005439089921234, 0.063866110989997], [0.017426547368422, 0.011223277431329, 0.008812818686128, 0.011188681215347, 0.018451947754383, 0.026698462819705, 0.056733052613268, 0.092823310881924, 0.117446779345533, 0.16513458991865, 0.151041942709028, 0.128253289214391, 0.055813886629335, 0.030110289017293, 0.020542092516891, 0.016631372234391, 0.013219554150608, 0.058448105493372], [0.015960004941639, 0.013732559808908, 0.023142136781155, 0.033067077752442, 0.039575876205514, 0.054875775617817, 0.048349049441098, 0.055227384056439, 0.046696276503699, 0.134570583893401, 0.152367608061956, 0.158615279581455, 0.072049697200034, 0.044367947070172, 0.019561496575003, 0.014170385474343, 0.012363893537089, 0.061306967497838], [0.011561292069299, 0.007181794783671, 0.007788617097422, 0.029147019244013, 0.050059592291804, 0.086806874873133, 0.098441738848838, 0.122412440264564, 0.119536753800942, 0.140067503828484, 0.116387208249488, 0.085190995831225, 0.036338012191097, 0.017218806103061, 0.012355270554454, 0.008962686836794, 0.00692878872236, 0.043614604409352]], [[0.0, 0.003279001211261, 0.010038130660269, 0.010038130660269, 0.081711638825923, 0.172817441317806, 0.234820237526225, 0.19843935001131, 0.117061301759056, 0.075962123464788, 0.038404533514368, 0.02912681465266, 0.010353264114083, 0.010494218555028, 0.004289644943542, 0.002159577567968, 0.001004591215443, 0.0], [0.0, 0.0, 0.0, 0.0, 0.129897450125349, 0.279999094418874, 0.315271245852357, 0.185373795727008, 0.035272151433483, 0.006133486383938, 0.006133486383938, 0.008808682894764, 0.00484912951576, 0.00484912951576, 0.002173933004933, 0.0, 0.0, 0.021238414743836], [0.021506033231338, 0.01378671186037, 0.01944229191162, 0.030721107169068, 0.04557177617107, 0.151263936295927, 0.197956021034127, 0.222734875215219, 0.128311581786754, 0.074720854041588, 0.033965815740074, 0.022632588899544, 0.014602238178986, 0.01107563744322, 0.006952497435774, 0.003287953685655, 0.001468079899666, 0.0], [0.0, 0.00244543429866, 0.00244543429866, 0.028560632797187, 0.088183630890996, 0.192739761379341, 0.215576394082156, 0.180301561395423, 0.095164368718225, 0.061011524451827, 0.049106537008718, 0.035328569002149, 0.025073080887909, 0.011570570441258, 0.006549127426492, 0.003111701114254, 0.001725599298278, 0.001106072508466], [0.009912348019933, 0.009912348019933, 0.020045873761788, 0.051494304114289, 0.200494402286015, 0.284803419374958, 0.254866006681048, 0.108912223343739, 0.014469680512941, 0.003046314834417, 0.00321487111569, 0.005345990938022, 0.008806158518103, 0.006946458030315, 0.004815338207983, 0.001355170627902, 0.0, 0.011559091612925], [0.001129025989132, 0.001782052807318, 0.00576843044473, 0.130669146276756, 0.243187554857518, 0.2944706687902, 0.184630615845871, 0.077516501357895, 0.026459412701955, 0.014205108399677, 0.009054467739646, 0.005923383196319, 0.002699436821898, 0.001792756570956, 0.000711438200129, 0.0, 0.0, 0.0]], [[0.0, 0.004604524826221, 0.045155964854515, 0.097518024164233, 0.229755710600685, 0.189204270572391, 0.136842211262673, 0.0, 0.0, 0.0, 0.0, 0.0, 0.0, 0.0, 0.0, 0.0, 0.0, 0.296919293719282], [0.010468264451163, 0.010468264451163, 0.011715364526082, 0.228986052474526, 0.24972171129218, 0.248474611217261, 0.020735658817654, 0.0, 0.0, 0.0, 0.0, 0.001971722293901, 0.001971722293901, 0.001971722293901, 0.0, 0.0, 0.0, 0.21351490588827], [0.0, 0.0, 0.0, 0.0, 0.0, 0.079177865047602, 0.079177865047602, 0.079177865047602, 0.0, 0.0, 0.0, 0.0, 0.0, 0.0, 0.0, 0.0, 0.0, 0.762466404857195], [0.0, 0.018392395081138, 0.067046363148991, 0.170015393397973, 0.259910958385206, 0.211256990317352, 0.10828796006837, 0.0, 0.0, 0.0, 0.0, 0.0, 0.0, 0.0, 0.0, 0.0, 0.0, 0.165089939600969], [0.0, 0.005108037258071, 0.059087346053375, 0.133836376327632, 0.228541638896845, 0.206150969396558, 0.131401939122302, 0.031588639295018, 0.0, 0.0, 0.0, 0.0, 0.0, 0.00254430747472, 0.00254430747472, 0.004658162005472, 0.004566565913662, 0.189971710781626], [0.0, 0.002468122519284, 0.010970512086115, 0.162062487785229, 0.278438102827107, 0.306783769999831, 0.155691794300718, 0.036848056739555, 0.0, 0.0, 0.0, 0.0, 0.0, 0.0, 0.0, 0.0, 0.0, 0.046737153742161]], [[0.294437466309715, 0.298651240995108, 0.117697490721512, 0.079551953810374, 0.072968374469595, 0.068346736846849, 0.068346736846849, 0.0, 0.0, 0.0, 0.0, 0.0, 0.0, 0.0, 0.0, 0.0, 0.0, 0.0], [0.374347096192908, 0.371772402192505, 0.235011018278862, 0.007658352196935, 0.001258620863772, 0.000445152372703, 0.0, 0.0, 0.0, 0.0, 0.0, 0.0, 0.0, 0.0, 0.003169119300771, 0.003169119300771, 0.003169119300771, 0.0], [0.341071502429336, 0.287857002291032, 0.297712139387313, 0.039137477699128, 0.0120891045797, 0.001263902904982, 0.0, 0.0, 0.0, 0.0, 0.003408392278406, 0.003408392278406, 0.005967909897742, 0.002559517619335, 0.002559517619335, 0.0, 0.001482570507642, 0.001482570507642], [0.02960154573251, 0.029875263668828, 0.32562921827344, 0.30758384513077, 0.307310127194452, 0.0, 0.0, 0.0, 0.0, 0.0, 0.0, 0.0, 0.0, 0.0, 0.0, 0.0, 0.0, 0.0], [0.354434595898926, 0.316542855386733, 0.319165733282058, 0.007233937536957, 0.002622877895326, 0.0, 0.0, 0.0, 0.0, 0.0, 0.0, 0.0, 0.0, 0.0, 0.0, 0.0, 0.0, 0.0], [0.272317656187364, 0.256030079382096, 0.2041352621772, 0.089572795737605, 0.089238055100546, 0.088706151415189, 0.0, 0.0, 0.0, 0.0, 0.0, 0.0, 0.0, 0.0, 0.0, 0.0, 0.0, 0.0]], [[0.0, 0.0, 0.0, 0.0, 0.0, 0.255669640756941, 0.255669640756941, 0.255669640756941, 0.0, 0.0, 0.022777435978942, 0.022777435978942, 0.022777435978942, 0.024902858175435, 0.045914604240843, 0.045914604240843, 0.034469224600318, 0.01345747853491], [0.0, 0.0, 0.0, 0.0, 0.0, 0.258219849325397, 0.295202179780689, 0.314281537946743, 0.075113484007936, 0.038131153552645, 0.019051795386591, 0.0, 0.0, 0.0, 0.0, 0.0, 0.0, 0.0], [0.0, 0.0, 0.0, 0.0, 0.0, 0.0, 0.333333333333333, 0.333333333333333, 0.333333333333333, 0.0, 0.0, 0.0, 0.0, 0.0, 0.0, 0.0, 0.0, 0.0], [0.0, 0.0, 0.0, 0.0, 0.0, 0.263158457881524, 0.316528972356145, 0.316528972356145, 0.05337051447462, 0.0, 0.0, 0.008507123471629, 0.016804360977189, 0.016804360977189, 0.008297237505559, 0.0, 0.0, 0.0], [0.0, 0.0, 0.0, 0.0, 0.055048132707269, 0.311169724589713, 0.311169724589713, 0.256121591882444, 0.0, 0.013511226065572, 0.013511226065572, 0.013511226065572, 0.005107808303973, 0.008652382678048, 0.008652382678048, 0.003544574374075, 0.0, 0.0], [0.0, 0.0, 0.0, 0.0, 0.0, 0.333333333333333, 0.333333333333333, 0.333333333333333, 0.0, 0.0, 0.0, 0.0, 0.0, 0.0, 0.0, 0.0, 0.0, 0.0]], [[0.0, 0.003800587898646, 0.033563065628883, 0.138965161247196, 0.293426273534231, 0.29977026770445, 0.194368172086137, 0.036106471900456, 0.0, 0.0, 0.0, 0.0, 0.0, 0.0, 0.0, 0.0, 0.0, 0.0], [0.0, 0.0, 0.007071287948716, 0.213099776339719, 0.308500788547858, 0.326262045384618, 0.120233556993614, 0.024832544785475, 0.0, 0.0, 0.0, 0.0, 0.0, 0.0, 0.0, 0.0, 0.0, 0.0], [0.0, 0.001924377297571, 0.048602861400064, 0.094140990790947, 0.319046447562052, 0.284730471933269, 0.239192342542386, 0.01236250847371, 0.0, 0.0, 0.0, 0.0, 0.0, 0.0, 0.0, 0.0, 0.0, 0.0], [0.0, 0.009554429141697, 0.046307532737923, 0.189848890045854, 0.288389772291498, 0.28702580059541, 0.14348444328748, 0.035389131900139, 0.0, 0.0, 0.0, 0.0, 0.0, 0.0, 0.0, 0.0, 0.0, 0.0], [0.0, 0.010596801481161, 0.074278407045668, 0.207969071395714, 0.286241795715233, 0.259054926287665, 0.125364261937619, 0.036494736136939, 0.0, 0.0, 0.0, 0.0, 0.0, 0.0, 0.0, 0.0, 0.0, 0.0], [0.0, 0.003564227373543, 0.042225045537531, 0.252476331456758, 0.327816419124108, 0.291108287795802, 0.080857001876575, 0.001952686835682, 0.0, 0.0, 0.0, 0.0, 0.0, 0.0, 0.0, 0.0, 0.0, 0.0]], [[0.0, 0.0, 0.0, 0.0, 0.0, 0.0, 0.0, 0.0, 0.011295670839947, 0.034346137901707, 0.0505154727637, 0.052248535376428, 0.037617545662622, 0.033746448220115, 0.039142419937412, 0.042392461485193, 0.059718193656029, 0.638977114156847], [0.0, 0.0, 0.0, 0.0, 0.0, 0.0, 0.0, 0.0, 0.0, 0.006717349001404, 0.029391325695391, 0.046101689946914, 0.0540331237317, 0.049335440497004, 0.046808456771619, 0.032159673985429, 0.019340458526746, 0.716112481843793], [0.0, 0.0, 0.0, 0.0, 0.0, 0.0, 0.0, 0.0, 0.0, 0.0, 0.0, 0.057789692109054, 0.057789692109054, 0.057789692109054, 0.0, 0.025253091836428, 0.025253091836428, 0.776124739999982], [0.0, 0.0, 0.0, 0.0, 0.0, 0.0, 0.0, 0.0, 0.031314585977683, 0.053531912057966, 0.074347610611176, 0.075642844790143, 0.065999445118827, 0.063361915484427, 0.073236759021467, 0.069179813247398, 0.070203116079837, 0.423181997611075], [0.0, 0.0, 0.0, 0.0, 0.0, 0.0, 0.0, 0.0, 0.0, 0.0, 0.044237934170936, 0.073129312167097, 0.117681490296668, 0.073443556125731, 0.055841945553141, 0.01128976742357, 0.020434162281041, 0.603941831981816], [0.0, 0.0, 0.0, 0.0, 0.0, 0.0, 0.0, 0.0, 0.0, 0.0, 0.0, 0.0, 0.03408185341021, 0.067010824030366, 0.099895114976731, 0.065813261566521, 0.032884290946365, 0.700314655069806]], [[0.0, 0.0, 0.0, 0.005239276723973, 0.281734413115575, 0.281734413115575, 0.305493896331017, 0.036324710490552, 0.036324710490552, 0.007325950551137, 0.0, 0.0, 0.0, 0.003660121608292, 0.003660121608292, 0.003660121608292, 0.002424702596008, 0.032417561760734], [0.0, 0.0, 0.0, 0.104115786687328, 0.256957066759185, 0.256957066759185, 0.152841280071857, 0.0, 0.0, 0.0, 0.0, 0.0, 0.0, 0.0, 0.0, 0.0, 0.0, 0.229128799722444], [0.0, 0.0, 0.0, 0.024379144867354, 0.024379144867354, 0.024379144867354, 0.088830345486349, 0.088830345486349, 0.088830345486349, 0.046754537104887, 0.075187053365236, 0.101127961971244, 0.071858902948894, 0.062300098144776, 0.053324083261989, 0.047454557995981, 0.028580846539749, 0.173783487606134], [0.0, 0.0, 0.0, 0.0, 0.202141008279579, 0.202141008279579, 0.202141008279579, 0.0, 0.0, 0.019962294767623, 0.019962294767623, 0.031723942325452, 0.027778149196441, 0.038084983940961, 0.035244310115743, 0.029563578505003, 0.025018188037149, 0.166239233505268], [0.0, 0.0, 0.0, 0.201626617530664, 0.248629735517044, 0.29204697083218, 0.097775682011798, 0.057236890389034, 0.013819655073898, 0.006464326363616, 0.0, 0.007219672511343, 0.007219672511343, 0.012848427640017, 0.005628755128674, 0.005628755128674, 0.0, 0.043854839361714], [0.0, 0.0, 0.0, 0.0, 0.196984755584987, 0.196984755584987, 0.20202289161454, 0.007346843148413, 0.008510094646715, 0.003471958617162, 0.001163251498302, 0.0, 0.0, 0.0, 0.0, 0.0, 0.0, 0.383515449304895]], [[0.0, 0.005906690835075, 0.026887489776209, 0.07902111940624, 0.192482069360135, 0.238118347553352, 0.20540345890391, 0.0880668673478, 0.021449790213449, 0.00203104923286, 0.0, 0.0, 0.0, 0.0, 0.0, 0.0, 0.0, 0.140633117370968], [0.0, 0.0, 0.004029491565205, 0.118287367347238, 0.223492455682357, 0.266191713888987, 0.15780362885344, 0.052598540518321, 0.005869790746486, 0.0, 0.0, 0.0, 0.0, 0.0, 0.000245785075972, 0.000245785075972, 0.000245785075972, 0.17098965617005], [0.0, 0.0, 0.015660556091592, 0.086030539959386, 0.255203922772546, 0.316982649000705, 0.246612665132911, 0.077439282319751, 0.0, 0.0, 0.0, 0.0, 0.0, 0.0, 0.0, 0.0, 0.0, 0.002070384723107], [0.0, 0.00141174246109, 0.051694744043584, 0.114226322380478, 0.207969910106253, 0.241999424547698, 0.186517432563008, 0.091362102376144, 0.007049586352205, 0.0, 0.0, 0.0, 0.0, 0.002007857088009, 0.002007857088009, 0.002007857088009, 0.0, 0.091745163905513], [0.0, 0.01016321734993, 0.062892528351772, 0.183553539773415, 0.218865082162575, 0.237576272047227, 0.116915260625583, 0.071440500886494, 0.0, 0.0, 0.0, 0.0, 0.000621320138091, 0.000621320138091, 0.000621320138091, 0.0, 0.0, 0.096729638388731], [0.0, 7.0723126357e-05, 0.00745175080648, 0.141431971253695, 0.295054551986032, 0.313287341743523, 0.179307121296308, 0.025613817437614, 0.0, 0.0, 0.0, 0.0, 0.0, 0.0, 0.0, 0.0, 0.0, 0.037782722349992]], [[0.0, 0.0, 0.0, 0.0, 0.0, 0.0, 0.0, 0.0, 0.0, 0.0, 0.0, 0.0, 0.0, 0.0, 0.0, 0.0, 0.0, 1.0], [0.0, 0.0, 0.0, 0.0, 0.0, 0.0, 0.0, 0.0, 0.0, 0.0, 0.0, 0.0, 0.0, 0.0, 0.0, 0.0, 0.0, 1.0], [0.0, 0.0, 0.0, 0.0, 0.0, 0.0, 0.0, 0.333333333333333, 0.333333333333333, 0.333333333333333, 0.0, 0.0, 0.0, 0.0, 0.0, 0.0, 0.0, 0.0], [0.0, 0.0, 0.0, 0.0, 0.0, 0.0, 0.0, 0.0, 0.0, 0.0, 0.0, 0.0, 0.0, 0.0, 0.0, 0.0, 0.0, 1.0], [0.0, 0.017946936262581, 0.017946936262581, 0.017946936262581, 0.266191945118624, 0.266191945118624, 0.266191945118624, 0.0, 0.0, 0.0, 0.0, 0.0, 0.0, 0.0, 0.0, 0.0, 0.0, 0.147583355856387], [0.0, 0.333333333333333, 0.333333333333333, 0.333333333333333, 0.0, 0.0, 0.0, 0.0, 0.0, 0.0, 0.0, 0.0, 0.0, 0.0, 0.0, 0.0, 0.0, 0.0]], [[0.133890334387796, 0.191738088472, 0.202582723735648, 0.22125866403129, 0.163410909947086, 0.044395449506922, 0.002516504230671, 0.002516504230671, 0.0, 0.0, 0.0, 0.0, 0.0, 0.0, 0.0, 0.0, 0.0, 0.037690821457915], [0.16396426260302, 0.169481887233489, 0.028152235545931, 0.005517624630468, 0.026252171938187, 0.043738778973743, 0.043738778973743, 0.017486607035556, 0.0, 0.0, 0.0, 0.001431240534553, 0.001431240534553, 0.001431240534553, 0.003822076281343, 0.003822076281343, 0.003822076281343, 0.485907702618172], [0.13877496752187, 0.215181307721379, 0.231668508745864, 0.116632575926748, 0.020473474263496, 0.016765946561396, 0.012779673322385, 0.012779673322385, 0.0, 0.004753413881392, 0.009812502087695, 0.012978056366139, 0.011441577478624, 0.009368483761844, 0.013184402021866, 0.011984370296064, 0.008998375806542, 0.15242269091431], [0.010009845877019, 0.090538389433411, 0.211234097603883, 0.201224251726864, 0.120695708170471, 0.0, 0.0, 0.0, 0.0, 0.0, 0.0, 0.0, 0.0, 0.00232561621543, 0.00232561621543, 0.00232561621543, 0.0, 0.359320858542061], [0.136194739614658, 0.167944802881184, 0.236331511075311, 0.15282079560565, 0.121070732339124, 0.052684024144996, 0.0, 0.0, 0.0, 0.0, 0.000471330887025, 0.000471330887025, 0.001444390394964, 0.002425593938686, 0.002425593938686, 0.003013337209508, 0.002767688371415, 0.119934128711766], [0.050685983497689, 0.07587287090809, 0.082329757375139, 0.144937105719408, 0.202000777382919, 0.206068784052923, 0.092775452210965, 0.010524893137053, 0.0, 0.0, 0.0, 0.00186119055383, 0.003140266900839, 0.003140266900839, 0.002515943076131, 0.001236866729123, 0.00249592232569, 0.120413919229362]], [[0.0, 0.0, 0.012422366732844, 0.061659310534916, 0.256361198007259, 0.298414045875314, 0.262633165907604, 0.067931278435261, 0.016133383232741, 0.003978809770767, 0.004777177664763, 0.003161897681668, 0.00186040730928, 0.001708162179277, 0.001128587498926, 0.001362372462818, 0.000716249698825, 0.005751587007735], [0.0, 0.0, 0.001975746791459, 0.113322221746362, 0.250085149764451, 0.315764100538891, 0.212481209713169, 0.076825397967022, 0.011622022485303, 0.003558438356122, 0.00245132208418, 0.00067159527031, 0.00067159527031, 0.001461386397534, 0.000919660392112, 0.000919660392112, 0.000129869264888, 0.007140623565774], [0.0, 0.007988203947386, 0.025486014118774, 0.08246157618917, 0.191371805732963, 0.290607024982515, 0.242220338163073, 0.132013814737787, 0.017240294232045, 0.00865141898109, 0.001959508915197, 0.0, 0.0, 0.0, 0.0, 0.0, 0.0, 0.0], [0.0, 0.001976428442876, 0.017923388902861, 0.071540023158476, 0.170965789801759, 0.288259504831252, 0.244154885396257, 0.14771238757618, 0.014471712086703, 0.006332446696751, 0.001372749430668, 0.002701267235448, 0.00439582933962, 0.005581634222822, 0.005444853455222, 0.002780803731164, 0.001594998847962, 0.01279129684398], [0.0, 0.0, 0.029905367352054, 0.144074427640946, 0.251095065638864, 0.292567341156215, 0.179566733389688, 0.073217369412579, 0.001882393974129, 0.003648207579568, 0.004139259376047, 0.004475840751326, 0.002459236745543, 0.002812849584082, 0.002433600777849, 0.001515938655827, 0.0, 0.006206367965283], [0.0, 0.0, 0.019650240842737, 0.147669929053236, 0.304094412517716, 0.311030932805001, 0.184414230270721, 0.02798974680624, 0.001402985676219, 0.0, 0.0, 0.0, 0.0, 0.00071054397266, 0.00071054397266, 0.00071054397266, 0.0, 0.001615890110149]], [[0.25539439102128, 0.306808398763927, 0.136933637111401, 0.154430531047705, 0.10872388110572, 0.032001803149306, 0.005707357800661, 0.0, 0.0, 0.0, 0.0, 0.0, 0.0, 0.0, 0.0, 0.0, 0.0, 0.0], [0.39381379773411, 0.385402981900391, 0.17885874101721, 0.020028893581492, 0.01058192432862, 0.008558788567587, 0.002754872870589, 0.0, 0.0, 0.0, 0.0, 0.0, 0.0, 0.0, 0.0, 0.0, 0.0, 0.0], [0.124243657076695, 0.235767372988156, 0.259605491179077, 0.206773708249948, 0.107886492636989, 0.053086777570635, 0.012636500298501, 0.0, 0.0, 0.0, 0.0, 0.0, 0.0, 0.0, 0.0, 0.0, 0.0, 0.0], [0.50777148281829, 0.24171218344553, 0.100033513624393, 0.092383158888627, 0.043937568266456, 0.009872082839909, 0.004290010116796, 0.0, 0.0, 0.0, 0.0, 0.0, 0.0, 0.0, 0.0, 0.0, 0.0, 0.0], [0.330542542142574, 0.268556119740407, 0.210034065209405, 0.099721332638841, 0.064268910922983, 0.024579288158534, 0.002297741187256, 0.0, 0.0, 0.0, 0.0, 0.0, 0.0, 0.0, 0.0, 0.0, 0.0, 0.0], [0.233866670882425, 0.195202429629236, 0.238187277210871, 0.155000456335237, 0.119076633817334, 0.050213648939635, 0.007155446981352, 0.0, 0.0, 0.0, 0.000432478734637, 0.000432478734637, 0.000432478734637, 0.0, 0.0, 0.0, 0.0, 0.0]], [[0.0, 0.011561264006301, 0.046333262758903, 0.143725569041487, 0.232867996104446, 0.24371902429199, 0.163646576202152, 0.062942885132893, 0.02227960551317, 0.009143018672459, 0.010725526343362, 0.005765779022938, 0.003459405493717, 0.004227371107181, 0.004227371107181, 0.002350473284367, 0.002363548588083, 0.03066132332937], [0.0, 0.011208768107722, 0.016755765754004, 0.262312010723397, 0.251103242615675, 0.245556244969393, 0.027541145359878, 0.040567885452205, 0.049393826453022, 0.026910211306217, 0.019113927883682, 0.012527196181907, 0.011007611858694, 0.008950790848943, 0.009100299975007, 0.005562354085147, 0.002388718425107, 0.0], [0.0, 0.007333550357538, 0.022523951071669, 0.046673041778077, 0.134018831327919, 0.230027653275026, 0.205878562568618, 0.138682159469406, 0.03901723142129, 0.051915880257058, 0.030218162605214, 0.018683867992091, 0.005785219156324, 0.0, 0.0, 0.0, 0.0, 0.069241888719768], [0.0, 0.010807728564045, 0.036971012174707, 0.122254757500467, 0.188108935972617, 0.22959010874765, 0.171207952716363, 0.107967140066686, 0.049166222375708, 0.027603436106473, 0.014182341719955, 0.008226683819223, 0.006985574050926, 0.009855051828963, 0.006967171034978, 0.002869477778037, 0.0, 0.007236405543201], [0.0, 0.01250078172065, 0.087126858068513, 0.163747613762752, 0.229643559073678, 0.213655358651526, 0.137034602957287, 0.058637875925711, 0.005749389055124, 0.005749389055124, 0.00948035760675, 0.010998907393784, 0.010998907393784, 0.007267938842157, 0.0, 0.0, 0.0, 0.04740846049316], [0.0, 0.002487569334649, 0.0109792179732, 0.117324977502741, 0.226976488862339, 0.278742269804671, 0.17239651027513, 0.067349123536789, 0.011304211245634, 0.01700792376222, 0.01168168372847, 0.009322899715538, 0.00591997027311, 0.006130037673102, 0.005894133015777, 0.005759426248994, 0.003783904926845, 0.046939652120791]], [[0.000189534482406, 0.004343674632698, 0.028487427688189, 0.075500747007552, 0.188426925733971, 0.225314022319711, 0.191948342969937, 0.080131211186294, 0.020943453983793, 0.007730332749952, 0.006911099215354, 0.008432178827423, 0.010073803548319, 0.00912400766029, 0.006353213982193, 0.005034405018989, 0.004119359322181, 0.126936259670746], [0.000102142147518, 0.001196581053237, 0.005632483726, 0.103252732188136, 0.20099994073207, 0.231909245940877, 0.145757435111934, 0.049972092322325, 0.018843386216354, 0.009821888927914, 0.01059432811124, 0.009775694627725, 0.010725301944195, 0.010754472765472, 0.008951037856766, 0.005836237182463, 0.002776569612451, 0.173098429533321], [0.0, 0.006595654501796, 0.026332511745272, 0.054776005884076, 0.11689259844729, 0.19621884363458, 0.20430355860648, 0.150778369668605, 0.054740691813495, 0.021069151735417, 0.00791480613477, 0.007769446372189, 0.008173226374005, 0.009107328045883, 0.006954797127921, 0.004426302574896, 0.002873461872976, 0.121073245460347], [0.000183500502675, 0.003318864693618, 0.019371166935452, 0.087422694811609, 0.183095297805939, 0.242493180940358, 0.19127726268998, 0.097275840936364, 0.027878540388103, 0.012644823353184, 0.011667954368775, 0.008872823119143, 0.010460021655468, 0.011864005448388, 0.012148834416925, 0.009378408859453, 0.005576085811766, 0.065070693262801], [0.0, 0.006455884912163, 0.057296103573088, 0.153580602599338, 0.216120796135235, 0.211092728238202, 0.115950911221622, 0.047559022412976, 0.004353483196866, 0.012252715652988, 0.015374223869132, 0.017716244728005, 0.010437127425579, 0.009056739279536, 0.006374258823223, 0.00638947970994, 0.005624196221036, 0.104365482001071], [0.0, 0.00354379770814, 0.03025720804032, 0.144106392941826, 0.241447897189924, 0.248177320360903, 0.140978003915703, 0.045248301518486, 0.01414685350599, 0.011500497582144, 0.009518246444689, 0.009869227456507, 0.007667834888444, 0.006321710526528, 0.004607976145778, 0.00398744199694, 0.002752969498387, 0.07586832027929]], [[0.001765935769265, 0.020156216731288, 0.073886206274447, 0.14733140093447, 0.241587738995449, 0.215785468381239, 0.149273395330207, 0.038850532550473, 0.010866500684084, 0.005731959134118, 0.004603882631801, 0.004664336004754, 0.003262219831482, 0.002768520564322, 0.002640782068644, 0.00225046002975, 0.002829662558447, 0.071744781525761], [0.003066106986742, 0.013133629758999, 0.024895737928051, 0.177353986793977, 0.227504224128185, 0.235215599705619, 0.085850068938092, 0.026981165370633, 0.008840710497087, 0.004021731356824, 0.003524333559779, 0.003449182228273, 0.003395709584019, 0.003555030740129, 0.003372189437554, 0.002582938468725, 0.001849576156637, 0.171408078360676], [0.007686033785466, 0.033835674988339, 0.079144254425875, 0.145041761630525, 0.187794370883482, 0.195392252283542, 0.136396286347546, 0.072207026734858, 0.020343656718122, 0.009261876916799, 0.004511263624653, 0.005294620298414, 0.0047253858142, 0.004426573584482, 0.003914461172724, 0.004175154546202, 0.003019873279855, 0.082829472964915], [0.001468872072077, 0.034868541845123, 0.101106800621333, 0.178520122753915, 0.204040600569261, 0.180100163817042, 0.113436356474623, 0.0576549657236, 0.018606799085476, 0.009316082578316, 0.007757232236957, 0.006743923966047, 0.006446501067038, 0.006497501801599, 0.006277346353848, 0.005891018991418, 0.00476563626756, 0.056501533774767], [0.005925956500335, 0.026045592897305, 0.099695007024993, 0.193946428203273, 0.24891198345613, 0.198175593765604, 0.098552910140079, 0.023361703856661, 0.001668274472256, 0.003740042681434, 0.004994590586293, 0.005966064109304, 0.00514139823107, 0.0054524880459, 0.004516721034571, 0.004364015867789, 0.004653182292282, 0.064888046834723], [0.001543478482201, 0.007788230424892, 0.058734871866586, 0.20486899934275, 0.270294347341802, 0.242038054639069, 0.097204294666966, 0.02688093641936, 0.005521510985209, 0.004422870290785, 0.003999358751582, 0.003581928914543, 0.002925481944304, 0.003117795354264, 0.003209028535248, 0.002952923267582, 0.002209073612134, 0.058706815160724]], [[0.044160175928363, 0.127604220614749, 0.127604220614749, 0.083444044686386, 0.0, 0.0, 0.0, 0.0, 0.0, 0.0, 0.0, 0.0, 0.0, 0.0, 0.0, 0.0, 0.0, 0.617187338155753], [0.147708342671309, 0.147708342671309, 0.048691241442822, 0.0, 0.0, 0.0, 0.0, 0.0, 0.0, 0.0, 0.0, 0.0, 0.0, 0.0, 0.0, 0.0, 0.0, 0.655892073214561], [0.0, 0.034044366132648, 0.06144176050159, 0.088446602028187, 0.054402235895539, 0.027004841526597, 0.0, 0.0, 0.0, 0.0, 0.0, 0.0, 0.0, 0.0, 0.0, 0.0, 0.0, 0.734660193915439], [0.086567885629082, 0.116748588878462, 0.150047939954216, 0.063480054325134, 0.033299351075753, 0.0, 0.0, 0.0, 0.0, 0.0, 0.0, 0.0, 0.0, 0.0, 0.0, 0.0, 0.0, 0.549856180137352], [0.075936322136364, 0.113854946228828, 0.116514369753186, 0.040578047616822, 0.075458153198125, 0.072798729673768, 0.072798729673768, 0.0, 0.0, 0.0, 0.0, 0.0, 0.0, 0.0, 0.0, 0.0, 0.006802960350578, 0.425257741368562], [0.018313103391496, 0.075266804394036, 0.126287243132977, 0.107974139741481, 0.051020438738941, 0.0, 0.0, 0.0, 0.0, 0.0, 0.0, 0.0, 0.0, 0.0, 0.0, 0.0, 0.0, 0.62113827060107]], [[0.017004993478694, 0.138112524221557, 0.269818719345845, 0.29685105136098, 0.19056216004579, 0.058855964921502, 0.014818639427673, 0.0, 0.0, 0.0, 0.0, 0.0, 0.0, 0.0, 0.0, 0.0, 0.0, 0.013975947197959], [0.174430364605337, 0.205845137880856, 0.206837432659722, 0.061009442012969, 0.072636152960803, 0.067326832866588, 0.058207229618046, 0.015165745394693, 0.015165745394693, 0.024200446037544, 0.024200446037544, 0.024200446037544, 0.0, 0.0, 0.0, 0.0, 0.0, 0.050774578493663], [0.125665597851062, 0.209009013452216, 0.268582007238235, 0.198517213918725, 0.116106441649614, 0.056533447863595, 0.0247906225658, 0.0, 0.0, 0.0, 0.0, 0.0, 0.0, 0.0, 0.0, 0.0, 0.0, 0.000795655460754], [0.01845839366198, 0.14401618562794, 0.276748471316484, 0.286279283794071, 0.160721491828111, 0.044054211678202, 0.016065005538635, 0.022589169833, 0.006524164294365, 0.006524164294365, 0.0, 0.0, 0.0, 0.0, 0.0, 0.0, 0.0, 0.018019458132847], [0.119523264505893, 0.189253218636369, 0.28490736403952, 0.208191212596235, 0.138461258465758, 0.042807113062607, 0.0, 0.0, 0.0, 0.0, 0.0, 0.0, 0.0, 0.0, 0.0, 0.0, 0.0, 0.016856568693618], [0.063748612937394, 0.12423209795409, 0.218430497335761, 0.24009688907575, 0.207496740861787, 0.113298341480116, 0.032696820355102, 0.0, 0.0, 0.0, 0.0, 0.0, 0.0, 0.0, 0.0, 0.0, 0.0, 0.0]], [[0.449018858051126, 0.448331768408952, 0.045569264027936, 0.0268525208881, 0.008771819187669, 0.012550602762576, 0.004452583336821, 0.004452583336821, 0.0, 0.0, 0.0, 0.0, 0.0, 0.0, 0.0, 0.0, 0.0, 0.0], [0.538474628161804, 0.390018432619321, 0.047853927941057, 0.010854837933475, 0.006626991020913, 0.00617118232343, 0.0, 0.0, 0.0, 0.0, 0.0, 0.0, 0.0, 0.0, 0.0, 0.0, 0.0, 0.0], [0.473543423358873, 0.291071305062624, 0.122314018444955, 0.07995332498862, 0.023422065876767, 0.009695862268161, 0.0, 0.0, 0.0, 0.0, 0.0, 0.0, 0.0, 0.0, 0.0, 0.0, 0.0, 0.0], [0.600874696878284, 0.301078723139257, 0.055705260973135, 0.024606119611068, 0.011661752059654, 0.004766894726468, 0.001306552612134, 0.0, 0.0, 0.0, 0.0, 0.0, 0.0, 0.0, 0.0, 0.0, 0.0, 0.0], [0.491720781072584, 0.367271053914373, 0.086154729422373, 0.035085578210191, 0.018608979885843, 0.001158877494638, 0.0, 0.0, 0.0, 0.0, 0.0, 0.0, 0.0, 0.0, 0.0, 0.0, 0.0, 0.0], [0.386156022166953, 0.282430678648054, 0.144124914660873, 0.084117729310991, 0.052972742820871, 0.024275976109216, 0.018224589551429, 0.007697346731614, 0.0, 0.0, 0.0, 0.0, 0.0, 0.0, 0.0, 0.0, 0.0, 0.0]], [[0.016863467795146, 0.068114044922707, 0.148053396072519, 0.143807809810262, 0.113161504257463, 0.086029884765276, 0.170157856989811, 0.156263744664127, 0.090838131473613, 0.006710159249077, 0.0, 0.0, 0.0, 0.0, 0.0, 0.0, 0.0, 0.0], [0.095740588375602, 0.115070927345388, 0.108194138104366, 0.026791573571234, 0.007461234601448, 0.130330061672806, 0.215580512667321, 0.215580512667321, 0.085250450994515, 0.0, 0.0, 0.0, 0.0, 0.0, 0.0, 0.0, 0.0, 0.0], [0.133218970780184, 0.148209491474357, 0.153697689739684, 0.057246719288805, 0.042256198594632, 0.036768000329306, 0.142867643264344, 0.142867643264344, 0.142867643264344, 0.0, 0.0, 0.0, 0.0, 0.0, 0.0, 0.0, 0.0, 0.0], [0.017206484602625, 0.10532605951097, 0.21139539686348, 0.194188912260855, 0.132225809951315, 0.070932497819027, 0.083624459278277, 0.095781463871048, 0.051005438650826, 0.038313477191576, 0.0, 0.0, 0.0, 0.0, 0.0, 0.0, 0.0, 0.0], [0.060193661609362, 0.117537948443219, 0.239574544970195, 0.2059821692397, 0.148637882405843, 0.090632931898797, 0.068720430716442, 0.068720430716442, 0.0, 0.0, 0.0, 0.0, 0.0, 0.0, 0.0, 0.0, 0.0, 0.0], [0.006111903420928, 0.014122412253127, 0.043948845830727, 0.102562893237142, 0.094552384404944, 0.23888488945796, 0.210822843669802, 0.226695837815572, 0.046424995764028, 0.015872994145771, 0.0, 0.0, 0.0, 0.0, 0.0, 0.0, 0.0, 0.0]], [[0.0, 0.0, 0.011775373145646, 0.055406574190467, 0.279697689447874, 0.289097384817272, 0.269047400633755, 0.05129697113223, 0.030121902617186, 0.006540685755883, 0.0, 0.0, 0.0, 0.0, 0.0, 0.0, 0.0, 0.007016018259687], [0.0, 0.0, 0.000940520066466, 0.132534400469603, 0.263988825785673, 0.29428539581596, 0.19063866924439, 0.069344507547661, 0.038107417450907, 0.01016026361934, 0.0, 0.0, 0.0, 0.0, 0.0, 0.0, 0.0, 0.0], [0.091538899075477, 0.110610405326683, 0.118291024592216, 0.117093197383109, 0.129797084622764, 0.16235614224988, 0.095676932616708, 0.077413069792128, 0.043484552317296, 0.019822690084098, 0.006311159417817, 0.0, 0.0, 0.0, 0.0, 0.0, 0.0, 0.027604842521822], [0.0, 0.004559268811556, 0.030970234209631, 0.106467302214577, 0.206126086733799, 0.26311735008596, 0.223959253570097, 0.119922632750388, 0.036520404000152, 0.000181432511069, 0.0, 0.0, 0.0, 0.0, 0.0, 0.0, 0.0, 0.008176035112772], [0.028253921017042, 0.028253921017042, 0.043557494549108, 0.100401083354531, 0.214232665268934, 0.282999268441797, 0.198083762214068, 0.085601068903682, 0.003738990010496, 0.00355698641576, 0.003517309611479, 0.001309211799736, 0.001309211799736, 0.0, 0.0, 0.0, 0.0, 0.005185105596591], [0.0, 0.0, 0.020596144362186, 0.146101245413049, 0.232373742092675, 0.302662502675719, 0.182955444823372, 0.099704268789954, 0.010074686295428, 0.004276643096912, 0.001255322450704, 0.0, 0.0, 0.0, 0.0, 0.0, 0.0, 0.0]], [[0.0, 0.009571975359813, 0.053489507835222, 0.146946658203983, 0.297816853877929, 0.27097877141204, 0.18638667512935, 0.025944504095591, 0.008865054086071, 0.0, 0.0, 0.0, 0.0, 0.0, 0.0, 0.0, 0.0, 0.0], [0.0, 0.001259437771971, 0.01026903130951, 0.196744477838365, 0.31753699737958, 0.323064302023823, 0.136588855494969, 0.014536898181783, 0.0, 0.0, 0.0, 0.0, 0.0, 0.0, 0.0, 0.0, 0.0, 0.0], [0.00190669465396, 0.024755915302857, 0.062213720481311, 0.109708058432358, 0.167544189473345, 0.271119612852022, 0.221718580247016, 0.141033228557131, 0.0, 0.0, 0.0, 0.0, 0.0, 0.0, 0.0, 0.0, 0.0, 0.0], [0.0, 0.008291523635808, 0.04020435534257, 0.115323921883603, 0.240411840690821, 0.293128977990763, 0.21800941144973, 0.084629969006704, 0.0, 0.0, 0.0, 0.0, 0.0, 0.0, 0.0, 0.0, 0.0, 0.0], [0.0, 0.009642103700157, 0.051372753084151, 0.172284309991658, 0.284138800781727, 0.281960580249182, 0.161049023341675, 0.03955242885145, 0.0, 0.0, 0.0, 0.0, 0.0, 0.0, 0.0, 0.0, 0.0, 0.0], [0.0, 0.003927641405017, 0.02782063796994, 0.171047367326434, 0.303093337761421, 0.305512695363394, 0.1622859660069, 0.026312354166895, 0.0, 0.0, 0.0, 0.0, 0.0, 0.0, 0.0, 0.0, 0.0, 0.0]], [[0.0, 0.0, 0.029210415036005, 0.098303284875473, 0.194037836105693, 0.223859432764696, 0.173260120584122, 0.077525569353902, 0.018493557658895, 0.0, 0.0, 0.0, 0.0, 0.0, 0.0, 0.0, 0.0, 0.185309783621215], [0.0, 0.0, 0.0, 0.149602648082526, 0.202976070284935, 0.230486217064988, 0.08442463222966, 0.03105121002725, 0.003541063247198, 0.0, 0.0, 0.0, 0.0, 0.002056934682374, 0.003070848980106, 0.003070848980106, 0.001013914297733, 0.288705612123125], [0.0, 0.0, 0.02609865889438, 0.02609865889438, 0.121746035842881, 0.095647376948501, 0.095647376948501, 0.0, 0.0, 0.0, 0.0, 0.0, 0.0, 0.0, 0.0, 0.0, 0.0, 0.634761892471358], [0.0, 0.01489481460965, 0.133580089426444, 0.200739662861078, 0.221464565566949, 0.102779290750156, 0.088251116434066, 0.052631399118544, 0.058488366833115, 0.009886407605126, 0.012209871669763, 0.006352903955192, 0.002323464064637, 0.001129419293622, 0.001129419293622, 0.001129419293622, 0.0, 0.093009789224412], [0.0, 0.0, 0.061184637459197, 0.151901366324578, 0.23325221008345, 0.172067572624253, 0.081350843758872, 0.0, 0.0, 0.008407067661968, 0.008407067661968, 0.009599019773301, 0.001191952111333, 0.001191952111333, 0.0, 0.0, 0.0, 0.271446310429746], [0.0, 0.0, 0.042353152264882, 0.055736987413296, 0.211723844285168, 0.169370692020286, 0.155986856871872, 0.0, 0.0, 0.0, 0.0, 0.0, 0.0, 0.0, 0.0, 0.0, 0.0, 0.364828467144496]], [[0.00196847632898, 0.03711514079367, 0.086410165668857, 0.21678176177845, 0.282707910821396, 0.244346582330142, 0.114583095225903, 0.013510281718267, 0.002576585334334, 0.0, 0.0, 0.0, 0.0, 0.0, 0.0, 0.0, 0.0, 0.0], [0.025078524407745, 0.029870189044226, 0.033446676097311, 0.200822634926113, 0.303463144289108, 0.299886657236023, 0.107432173999475, 0.0, 0.0, 0.0, 0.0, 0.0, 0.0, 0.0, 0.0, 0.0, 0.0, 0.0], [0.030691872066496, 0.071362585445469, 0.201211631170095, 0.302641461266837, 0.261970747887864, 0.132121702163238, 0.0, 0.0, 0.0, 0.0, 0.0, 0.0, 0.0, 0.0, 0.0, 0.0, 0.0, 0.0], [0.0, 0.09459359806411, 0.234422904495454, 0.287706377414495, 0.228047929179695, 0.098910428837879, 0.045626955918838, 0.010691806089528, 0.0, 0.0, 0.0, 0.0, 0.0, 0.0, 0.0, 0.0, 0.0, 0.0], [0.032698622218624, 0.051627124574828, 0.160654639785434, 0.259630155392443, 0.269351992005159, 0.1726786935479, 0.041004555722267, 0.012354216753346, 0.0, 0.0, 0.0, 0.0, 0.0, 0.0, 0.0, 0.0, 0.0, 0.0], [0.0, 0.020026024783516, 0.181926754267314, 0.333333333333333, 0.313307308549817, 0.151406579066019, 0.0, 0.0, 0.0, 0.0, 0.0, 0.0, 0.0, 0.0, 0.0, 0.0, 0.0, 0.0]], [[0.0, 0.0, 0.0, 0.0, 0.0, 0.007306592869589, 0.08341992477572, 0.21194007938206, 0.323171263034143, 0.249913408557613, 0.121393253951274, 0.002855477429602, 0.0, 0.0, 0.0, 0.0, 0.0, 0.0], [0.0, 0.0, 0.0, 0.0, 0.0, 0.001476160260602, 0.103369391570449, 0.283803906816575, 0.326318375637247, 0.229963941762884, 0.049529426516758, 0.005538797435484, 0.0, 0.0, 0.0, 0.0, 0.0, 0.0], [0.0, 0.0, 0.0, 0.0, 0.0, 0.0, 0.083583203291197, 0.236730030185473, 0.326707092852822, 0.249379773967634, 0.096232947073358, 0.006255884406009, 0.0, 0.0, 0.000370356074502, 0.000370356074502, 0.000370356074502, 0.0], [0.0, 0.0, 0.0, 0.0, 0.0, 0.0, 0.071948147765324, 0.230020046139489, 0.316079897389881, 0.261385185568009, 0.103313287193844, 0.017253435943452, 0.0, 0.0, 0.0, 0.0, 0.0, 0.0], [0.0, 0.0, 0.0, 0.0, 0.0, 0.028832690261887, 0.043732833763216, 0.09269777880092, 0.292875139897594, 0.28741543435314, 0.240635554532413, 0.011625503173852, 0.002185065216977, 0.0, 0.0, 0.0, 0.0, 0.0], [0.0, 0.0, 0.0, 0.0, 0.0, 0.001493202393008, 0.140580869900649, 0.279458883323437, 0.323487500677853, 0.19250964879736, 0.053874450009896, 0.008352630262472, 0.000242814635324, 0.0, 0.0, 0.0, 0.0, 0.0]], [[0.0, 0.0, 0.0, 0.0, 0.0, 0.0, 0.0, 0.0, 0.0, 0.0, 0.0, 0.0, 0.0, 0.0, 0.0, 0.0, 0.0, 1.0], [0.0, 0.0, 0.0, 0.0, 0.0, 0.0, 0.0, 0.0, 0.0, 0.0, 0.0, 0.0, 0.0, 0.0, 0.0, 0.0, 0.0, 1.0], [NaN, NaN, NaN, NaN, NaN, NaN, NaN, NaN, NaN, NaN, NaN, NaN, NaN, NaN, NaN, NaN, NaN, NaN], [0.0, 0.0, 0.0, 0.0, 0.0, 0.0, 0.0, 0.0, 0.0, 0.0, 0.0, 0.0, 0.0, 0.0, 0.0, 0.0, 0.0, 1.0], [0.0, 0.0, 0.0, 0.0, 0.0, 0.0, 0.0, 0.0, 0.0, 0.0, 0.0, 0.0, 0.0, 0.0, 0.0, 0.0, 0.0, 1.0], [NaN, NaN, NaN, NaN, NaN, NaN, NaN, NaN, NaN, NaN, NaN, NaN, NaN, NaN, NaN, NaN, NaN, NaN]], [[0.097596014814167, 0.237661226850189, 0.258370075947174, 0.261933013951818, 0.121867801915795, 0.022571866520857, 0.0, 0.0, 0.0, 0.0, 0.0, 0.0, 0.0, 0.0, 0.0, 0.0, 0.0, 0.0], [0.279365050926581, 0.307400958603066, 0.143507673854929, 0.071695325369589, 0.043659417693105, 0.043659417693105, 0.036904051953208, 0.036904051953208, 0.036904051953208, 0.0, 0.0, 0.0, 0.0, 0.0, 0.0, 0.0, 0.0, 0.0], [0.115075075226789, 0.165565364414065, 0.333333333333333, 0.218258258106544, 0.167767968919268, 0.0, 0.0, 0.0, 0.0, 0.0, 0.0, 0.0, 0.0, 0.0, 0.0, 0.0, 0.0, 0.0], [0.080562091837975, 0.207497238162129, 0.284747898596496, 0.277063958863777, 0.150128812539623, 0.0, 0.0, 0.0, 0.0, 0.0, 0.0, 0.0, 0.0, 0.0, 0.0, 0.0, 0.0, 0.0], [0.107658070546731, 0.170870885852417, 0.254519095352655, 0.225675262786603, 0.162462447480916, 0.078814237980679, 0.0, 0.0, 0.0, 0.0, 0.0, 0.0, 0.0, 0.0, 0.0, 0.0, 0.0, 0.0], [0.143476139007821, 0.312496621451702, 0.333333333333333, 0.189857194325512, 0.020836711881631, 0.0, 0.0, 0.0, 0.0, 0.0, 0.0, 0.0, 0.0, 0.0, 0.0, 0.0, 0.0, 0.0]], [[0.0, 0.090792115691665, 0.224338822072019, 0.333333333333333, 0.242541217641668, 0.108994511261315, 0.0, 0.0, 0.0, 0.0, 0.0, 0.0, 0.0, 0.0, 0.0, 0.0, 0.0, 0.0], [0.0, 0.08025755389829, 0.333333333333333, 0.333333333333333, 0.253075779435043, 0.0, 0.0, 0.0, 0.0, 0.0, 0.0, 0.0, 0.0, 0.0, 0.0, 0.0, 0.0, 0.0], [0.0, 0.063440901413577, 0.142718857611491, 0.333333333333333, 0.269892431919756, 0.190614475721842, 0.0, 0.0, 0.0, 0.0, 0.0, 0.0, 0.0, 0.0, 0.0, 0.0, 0.0, 0.0], [0.0, 0.084768610590336, 0.292374851806183, 0.333333333333333, 0.248564722742997, 0.040958481527151, 0.0, 0.0, 0.0, 0.0, 0.0, 0.0, 0.0, 0.0, 0.0, 0.0, 0.0, 0.0], [0.072650992916749, 0.132602306108655, 0.19635763865716, 0.260682340416584, 0.200731027224678, 0.136975694676173, 0.0, 0.0, 0.0, 0.0, 0.0, 0.0, 0.0, 0.0, 0.0, 0.0, 0.0, 0.0], [0.0, 0.02924520073344, 0.087637361229607, 0.333333333333333, 0.304088132599893, 0.245695972103726, 0.0, 0.0, 0.0, 0.0, 0.0, 0.0, 0.0, 0.0, 0.0, 0.0, 0.0, 0.0]], [[0.0, 0.01330688738438, 0.161627165559197, 0.166339424031367, 0.320026445948953, 0.171706167774137, 0.166993909301966, 0.0, 0.0, 0.0, 0.0, 0.0, 0.0, 0.0, 0.0, 0.0, 0.0, 0.0], [0.243134648169037, 0.24960148029957, 0.24960148029957, 0.079298745449886, 0.083731853033763, 0.083731853033763, 0.010899939714411, 0.0, 0.0, 0.0, 0.0, 0.0, 0.0, 0.0, 0.0, 0.0, 0.0, 0.0], [0.0, 0.12099089443915, 0.15311091133608, 0.184923497126947, 0.208081442661537, 0.175961425764606, 0.14414883997374, 0.0, 0.0, 0.0, 0.0, 0.0, 0.0, 0.0, 0.0, 0.0, 0.0, 0.012782988697941], [0.0, 0.098236569033869, 0.31313146984083, 0.31313146984083, 0.214894900806961, 0.0, 0.0, 0.0, 0.0, 0.0, 0.001332573823717, 0.001332573823717, 0.001332573823717, 0.0, 0.0, 0.0, 0.0, 0.056607869006358], [0.044335282294611, 0.094494002263247, 0.232848818553587, 0.28700130193549, 0.236842581966854, 0.098487765676515, 0.0, 0.0, 0.0, 0.0, 0.0, 0.0, 0.0, 0.0, 0.0, 0.0, 0.0, 0.005990247309696], [0.0, 0.095809993955166, 0.221281233363768, 0.333333333333333, 0.237523339378167, 0.112052099969565, 0.0, 0.0, 0.0, 0.0, 0.0, 0.0, 0.0, 0.0, 0.0, 0.0, 0.0, 0.0]], [[0.257455211911995, 0.333333333333333, 0.333333333333333, 0.075878121421338, 0.0, 0.0, 0.0, 0.0, 0.0, 0.0, 0.0, 0.0, 0.0, 0.0, 0.0, 0.0, 0.0, 0.0], [0.364553920294202, 0.397138726929087, 0.205722546141826, 0.032584806634886, 0.0, 0.0, 0.0, 0.0, 0.0, 0.0, 0.0, 0.0, 0.0, 0.0, 0.0, 0.0, 0.0, 0.0], [0.333333333333333, 0.333333333333333, 0.333333333333333, 0.0, 0.0, 0.0, 0.0, 0.0, 0.0, 0.0, 0.0, 0.0, 0.0, 0.0, 0.0, 0.0, 0.0, 0.0], [0.28080520031273, 0.333333333333333, 0.333333333333333, 0.052528133020603, 0.0, 0.0, 0.0, 0.0, 0.0, 0.0, 0.0, 0.0, 0.0, 0.0, 0.0, 0.0, 0.0, 0.0], [0.240992401833022, 0.333333333333333, 0.333333333333333, 0.092340931500311, 0.0, 0.0, 0.0, 0.0, 0.0, 0.0, 0.0, 0.0, 0.0, 0.0, 0.0, 0.0, 0.0, 0.0], [0.162823419529538, 0.333333333333333, 0.333333333333333, 0.170509913803795, 0.0, 0.0, 0.0, 0.0, 0.0, 0.0, 0.0, 0.0, 0.0, 0.0, 0.0, 0.0, 0.0, 0.0]], [[0.0, 0.009775778849677, 0.055049295511631, 0.161957943450842, 0.271766487436262, 0.255785942983764, 0.157620168081453, 0.038035845246356, 0.009642098883245, 0.000899225846346, 0.000899225846346, 0.0, 0.0, 0.0, 0.0, 0.0, 0.011966277157972, 0.026601710706105], [0.001434457431056, 0.009039631005955, 0.0211159812178, 0.13245826850875, 0.261051991533599, 0.27780705205912, 0.17334045795432, 0.038541226651242, 0.009709815913876, 0.00139966529667, 0.0, 0.0, 0.0, 0.0, 0.0, 0.0, 0.008218362603974, 0.065883089823637], [0.001935571757355, 0.018814042063667, 0.057927954970533, 0.15231290641673, 0.261192441768106, 0.267461702459182, 0.175067492028738, 0.049309486371049, 0.003926312773108, 0.0, 0.0, 0.0, 0.0, 0.0, 0.0, 0.0, 0.0, 0.012052089391532], [0.0, 0.009707722387374, 0.053155020059142, 0.136974383629332, 0.278324218496352, 0.27032581828924, 0.189349886559806, 0.038292329305412, 0.002843431840756, 0.0, 0.0, 0.0, 0.0, 0.0, 0.0, 0.0, 0.0, 0.021027189432585], [0.000152487870682, 0.009813722703853, 0.06517935027546, 0.208252121390891, 0.285946936458864, 0.263339488804958, 0.120114229818845, 0.032758179917701, 0.0, 0.0, 0.0, 0.0, 0.0, 0.0, 0.0, 0.0, 0.0, 0.014443482758745], [0.0, 0.00308259647659, 0.034581519725516, 0.214579045784879, 0.313211736784372, 0.298047444854027, 0.118049918794664, 0.016334631318581, 0.0, 0.0, 0.0, 0.0, 0.0, 0.0, 0.0, 0.0, 0.0, 0.002113106261371]], [[0.000583223528777, 0.031157462804494, 0.10111395706967, 0.151295137521404, 0.265762140661939, 0.223707269765368, 0.179129917221902, 0.035866572276441, 0.008512106498296, 0.002325055061251, 0.00054715759046, 0.0, 0.0, 0.0, 0.0, 0.0, 0.0, 0.0], [0.01200786482668, 0.023454325809014, 0.035189697924081, 0.181174286694583, 0.282225729527803, 0.289217307733206, 0.140095303944153, 0.027597400128598, 0.008039310707283, 0.0004993863523, 0.0004993863523, 0.0, 0.0, 0.0, 0.0, 0.0, 0.0, 0.0], [0.016394954744198, 0.081990989137907, 0.14382022087415, 0.190146471678298, 0.213861511781711, 0.187570356098351, 0.125315062856894, 0.03735694729756, 0.001942756360832, 0.001476844053943, 0.000123885116155, 0.0, 0.0, 0.0, 0.0, 0.0, 0.0, 0.0], [0.000621998660559, 0.045316668311068, 0.130244469220874, 0.170758358461369, 0.225980026923884, 0.189334826584453, 0.15769542994466, 0.061574947477863, 0.013754037528006, 0.004257546266745, 0.000461690620517, 0.0, 0.0, 0.0, 0.0, 0.0, 0.0, 0.0], [0.011904378567381, 0.049037207786143, 0.147565748575632, 0.225528056626121, 0.258157043163407, 0.185623735095748, 0.095900898139831, 0.026139082383783, 0.000143849661954, 0.0, 0.0, 0.0, 0.0, 0.0, 0.0, 0.0, 0.0, 0.0], [0.005051576367058, 0.036423415172207, 0.09849967141693, 0.238573951170497, 0.257290726063282, 0.234057806167915, 0.089077380159832, 0.039619192097844, 0.000775855748488, 0.000630425635946, 0.0, 0.0, 0.0, 0.0, 0.0, 0.0, 0.0, 0.0]], [[0.0, 0.0, 0.0, 0.027476615875965, 0.032349148726702, 0.032349148726702, 0.004872532850737, 0.0, 0.0, 0.0, 0.0, 0.0, 0.0, 0.0, 0.0, 0.0, 0.0, 0.902952553819894], [0.0, 0.001548169311514, 0.001548169311514, 0.012971940130952, 0.023353551759071, 0.023353551759071, 0.011929780939633, 0.0, 0.0, 0.0, 0.0, 0.0, 0.0, 0.0, 0.000619701826972, 0.000619701826972, 0.000619701826972, 0.92343573130733], [0.008464962145706, 0.016096446353238, 0.03976956164424, 0.044476073016582, 0.088365725795036, 0.082083168593777, 0.068911695075729, 0.017390558089742, 0.0, 0.0, 0.0, 0.0, 0.0, 0.0, 0.0, 0.0, 0.0, 0.63444180928595], [0.0, 0.0, 0.061864855818653, 0.061864855818653, 0.076385843106382, 0.014520987287729, 0.014520987287729, 0.0, 0.0, 0.0, 0.0, 0.0, 0.0, 0.0, 0.0, 0.0, 0.0, 0.770842470680853], [0.006664810573229, 0.006664810573229, 0.007212494904419, 0.023571181621831, 0.048957689723565, 0.048410005392375, 0.025386508101734, 0.0, 0.0, 0.0, 0.0, 0.0, 0.0, 0.0, 0.0, 0.007095838387794, 0.012324156784356, 0.813712503937469], [0.0, 0.005838203325554, 0.023278818532424, 0.046722841912081, 0.183148897259271, 0.1657082820524, 0.142264258672743, 0.0, 0.0, 0.0, 0.0, 0.0, 0.0, 0.0, 0.0, 0.0, 0.0, 0.433038698245528]], [[0.0, 0.0, 0.0, 0.0, 0.0, 0.0, 0.0, 0.0, 0.0, 0.0, 0.0, 0.0, 0.0, 0.0, 0.0, 0.0, 0.0, 1.0], [0.146647870973313, 0.146647870973313, 0.114797440328484, 0.0, 0.0, 0.0, 0.0, 0.0, 0.0, 0.0, 0.0, 0.0, 0.0, 0.0, 0.0, 0.0, 0.0, 0.591906817724891], [0.0, 0.0, 0.108224420722355, 0.108224420722355, 0.108224420722355, 0.0, 0.0, 0.0, 0.0, 0.0, 0.0, 0.0, 0.0, 0.0, 0.0, 0.0, 0.0, 0.675326737832935], [0.0, 0.0, 0.0, 0.0, 0.0, 0.0, 0.0, 0.0, 0.0, 0.0, 0.0, 0.0, 0.0, 0.0, 0.0, 0.0, 0.0, 1.0], [0.082208734881118, 0.082208734881118, 0.085006145715237, 0.0871255361192, 0.0871255361192, 0.084328125285081, 0.0, 0.0, 0.020264634181047, 0.020264634181047, 0.020264634181047, 0.0, 0.0, 0.0, 0.0, 0.0, 0.0, 0.431203284455904], [0.0, 0.043911337572199, 0.047690297775799, 0.047690297775799, 0.0037789602036, 0.0, 0.0, 0.0, 0.0, 0.0, 0.0, 0.0, 0.0, 0.0, 0.0, 0.0, 0.0, 0.856929106672602]], [[0.017460271887959, 0.032210079754159, 0.133666077929105, 0.119871256397698, 0.162095837682896, 0.059663836278437, 0.056974389151397, 0.0, 0.0, 0.0, 0.0, 0.0, 0.0, 0.0, 0.0, 0.0, 0.0, 0.418058250918348], [0.010954444587352, 0.016346796072762, 0.01954040744855, 0.033620251905684, 0.028227900420275, 0.046860877304827, 0.025148872488088, 0.025148872488088, 0.000580762899099, 0.0, 0.0, 0.0, 0.0, 0.0, 0.0, 0.0, 0.0, 0.793570814385276], [0.01638068082194, 0.03381466155409, 0.047669625150992, 0.049605680694834, 0.082172795332331, 0.06831783173543, 0.050001095369647, 0.0, 0.0, 0.0, 0.0, 0.0, 0.0, 0.0, 0.0, 0.0, 0.0, 0.652037629340735], [0.023382860991125, 0.184082333739891, 0.228010553702868, 0.204627692711743, 0.047276536509625, 0.003348316546647, 0.022280517761047, 0.0189322012144, 0.0189322012144, 0.0, 0.0, 0.0, 0.0, 0.0, 0.0, 0.0, 0.0, 0.249126785608255], [0.066606855611582, 0.076466782659249, 0.189340486313995, 0.13449735317085, 0.112873703654746, 0.0, 0.0, 0.0, 0.0, 0.0, 0.0, 0.0, 0.0, 0.0, 0.0, 0.0, 0.0, 0.420214818589578], [0.001714256673875, 0.004893507592247, 0.036471183173669, 0.04214303898466, 0.052780199297722, 0.0212025237163, 0.013816411231434, 0.0, 0.0, 0.0, 0.0, 0.0, 0.0, 0.0, 0.0, 0.0, 0.0, 0.826978879330093]], [[0.0, 0.0, 0.0, 0.0, 0.0, 0.0, 0.0, 0.0, 0.0, 0.0, 0.0, 0.0, 0.0, 0.0, 0.0, 0.0, 0.0, 1.0], [0.0, 0.001464196790347, 0.001464196790347, 0.001464196790347, 0.0, 0.0, 0.0, 0.0, 0.0, 0.0, 0.0, 0.0, 0.0, 0.0, 0.0, 0.0, 0.0, 0.995607409628958], [0.0, 0.154733081586775, 0.154733081586775, 0.154733081586775, 0.0, 0.0, 0.0, 0.0, 0.0, 0.0, 0.0, 0.0, 0.0, 0.0, 0.0, 0.0, 0.0, 0.535800755239676], [0.0, 0.0, 0.0, 0.0, 0.0, 0.0, 0.0, 0.0, 0.0, 0.0, 0.0, 0.0, 0.0, 0.0, 0.0, 0.0, 0.0, 1.0], [0.0, 0.0, 0.0, 0.0, 0.0, 0.0, 0.0, 0.0, 0.0, 0.0, 0.0, 0.0, 0.0, 0.0, 0.0, 0.0, 0.0, 1.0], [0.0, 0.0, 0.0, 0.0, 0.0, 0.0, 0.0, 0.0, 0.0, 0.0, 0.0, 0.0, 0.0, 0.0, 0.0, 0.0, 0.0, 1.0]], [[0.009454798291813, 0.103799122362696, 0.155312529893856, 0.202024960822312, 0.178939643044786, 0.165328819988608, 0.121853574219208, 0.050594567925851, 0.012691983450869, 0.0, 0.0, 0.0, 0.0, 0.0, 0.0, 0.0, 0.0, 0.0], [0.260680520825378, 0.308929834050575, 0.322579923047597, 0.062380805203784, 0.014256721378138, 0.006439708384801, 0.005958305403236, 0.005833076003685, 0.0, 0.0, 0.0, 0.0, 0.0, 0.0, 0.004313701900936, 0.004313701900936, 0.004313701900936, 0.0], [0.123244503806535, 0.232973992670049, 0.269765231993169, 0.183277886198448, 0.08967465115426, 0.063568101340164, 0.02681094332835, 0.010684689509024, 0.0, 0.0, 0.0, 0.0, 0.0, 0.0, 0.0, 0.0, 0.0, 0.0], [0.047535875577042, 0.193373207138407, 0.301205290582631, 0.285797457756292, 0.139960126194927, 0.032128042750702, 0.0, 0.0, 0.0, 0.0, 0.0, 0.0, 0.0, 0.0, 0.0, 0.0, 0.0, 0.0], [0.240329904679502, 0.25589226234763, 0.281038173778575, 0.080129759064452, 0.081449253758076, 0.044278794010012, 0.016881852361753, 0.0, 0.0, 0.0, 0.0, 0.0, 0.0, 0.0, 0.0, 0.0, 0.0, 0.0], [0.242977781042494, 0.28049813764788, 0.229092298906206, 0.116700980724483, 0.079180624119097, 0.047974912320942, 0.0, 0.0, 0.0, 0.0, 0.0, 0.0, 0.0, 0.0, 0.0, 0.001191755079632, 0.001191755079632, 0.001191755079632]], [[0.0, 0.0, 0.333333333333333, 0.333333333333333, 0.333333333333333, 0.0, 0.0, 0.0, 0.0, 0.0, 0.0, 0.0, 0.0, 0.0, 0.0, 0.0, 0.0, 0.0], [0.0, 0.030034323581821, 0.030034323581821, 0.333333333333333, 0.303299009751512, 0.303299009751512, 0.0, 0.0, 0.0, 0.0, 0.0, 0.0, 0.0, 0.0, 0.0, 0.0, 0.0, 0.0], [0.185039315008111, 0.261926569560423, 0.333333333333333, 0.148294018325222, 0.07140676377291, 0.0, 0.0, 0.0, 0.0, 0.0, 0.0, 0.0, 0.0, 0.0, 0.0, 0.0, 0.0, 0.0], [0.0, 0.098394608539021, 0.333333333333333, 0.333333333333333, 0.234938724794312, 0.0, 0.0, 0.0, 0.0, 0.0, 0.0, 0.0, 0.0, 0.0, 0.0, 0.0, 0.0, 0.0], [0.0, 0.0, 0.333333333333333, 0.333333333333333, 0.333333333333333, 0.0, 0.0, 0.0, 0.0, 0.0, 0.0, 0.0, 0.0, 0.0, 0.0, 0.0, 0.0, 0.0], [0.146023437134404, 0.333333333333333, 0.333333333333333, 0.187309896198929, 0.0, 0.0, 0.0, 0.0, 0.0, 0.0, 0.0, 0.0, 0.0, 0.0, 0.0, 0.0, 0.0, 0.0]], [[0.0, 0.0, 0.0, 0.0, 0.0, 0.0, 0.0, 0.0, 0.000328243960354, 0.001690540795602, 0.002950928871839, 0.005416242053994, 0.011750149488448, 0.029238896262046, 0.076932762663993, 0.144279117948632, 0.228911565589429, 0.498501552365664], [0.0, 0.0, 0.0, 0.0, 0.0, 0.0, 0.0, 0.0, 0.001335282837874, 0.001801598378055, 0.002814502804755, 0.002805598234621, 0.011667578345635, 0.042401139443996, 0.076801358104406, 0.099986777501845, 0.143206449345686, 0.617179715003127], [0.0, 0.0, 0.0, 0.0, 0.0, 0.0, 0.0, 0.0, 0.000650311771397, 0.000650311771397, 0.001563077350909, 0.007794374772117, 0.016983727295291, 0.043366194078077, 0.094422060988927, 0.180503107971547, 0.211755656042553, 0.442311177957784], [0.0, 0.0, 0.0, 0.0, 0.0, 0.0, 0.0, 0.0, 0.000862511193614, 0.002192319556121, 0.008123930340121, 0.026550954609274, 0.07416040941595, 0.119215336222915, 0.189770321384415, 0.203286515152868, 0.184291087996833, 0.191546614127888], [0.0, 0.0, 0.0, 0.0, 0.0, 0.0, 0.0, 0.0, 0.000323620931814, 0.002924810890082, 0.009437835009992, 0.034767210741557, 0.063554155222806, 0.110977112116445, 0.15790064714695, 0.179371317150942, 0.164963734343702, 0.27577955644571], [0.0, 0.0, 0.0, 0.0, 0.0, 0.0, 0.0, 0.0, 0.001157027832326, 0.003748450099354, 0.011843989103465, 0.032654585827396, 0.064872349475134, 0.10964640249642, 0.156198297896927, 0.177450377582813, 0.148537473457422, 0.293891046228743]], [[0.0, 0.001135081267851, 0.003643004752757, 0.017790610277052, 0.119503881470384, 0.239830768939515, 0.304599437242502, 0.210115205144936, 0.089859559641062, 0.01094328581378, 0.002579165450162, 0.0, 0.0, 0.0, 0.0, 0.0, 0.0, 0.0], [0.0, 0.000485840926742, 0.000485840926742, 0.029112464257347, 0.14814206183745, 0.269080552709788, 0.298623658116661, 0.183795040919041, 0.062856550046703, 0.004686821309224, 0.0, 0.0, 0.0, 0.0, 0.000910389650101, 0.000910389650101, 0.000910389650101, 0.0], [0.0, 0.0, 0.002629486942757, 0.012943020096544, 0.036097517115269, 0.167493250154899, 0.271280421001549, 0.290757966232249, 0.159116911100377, 0.04501620709994, 0.002384164850514, 0.0, 0.0, 0.0, 0.0, 0.0, 0.0, 0.012281055405902], [0.0, 0.0, 0.003032844783291, 0.013662118624902, 0.05700574191425, 0.185553274456324, 0.293143670322592, 0.272337298932442, 0.142346292660725, 0.024126622952844, 0.001589371053647, 0.0, 0.0, 0.0, 0.0, 0.0, 0.0, 0.007202764298982], [0.0, 0.0, 0.0, 0.011931571365169, 0.109920852608404, 0.314157713776004, 0.319972520438117, 0.223412480724929, 0.01917561955733, 0.001429241530047, 0.0, 0.0, 0.0, 0.0, 0.0, 0.0, 0.0, 0.0], [0.0, 0.0, 0.002438503433185, 0.024009348224095, 0.154273711258619, 0.285349262050981, 0.309323985109239, 0.179059622074714, 0.045545567849168, 0.0, 0.0, 0.0, 0.0, 0.0, 0.0, 0.0, 0.0, 0.0]], [[0.288821846313445, 0.181203223610464, 0.092374525843173, 0.137379151538821, 0.14929526968614, 0.093047071745085, 0.042165759812856, 0.011852118080786, 0.001686549928827, 0.000535742142072, 0.000200719206563, 0.000128798074027, 8.1089104626e-05, 9.2763569256e-05, 7.3289458462e-05, 4.9667063542e-05, 1.792264467e-05, 0.000994492177184], [0.435737258362035, 0.216230931074995, 0.036333496719258, 0.066581005924576, 0.094074795795081, 0.09524439502598, 0.040793652330417, 0.007219100339653, 0.002254550242911, 0.000913632616019, 0.00033034052339, 0.000207925913067, 0.000141147516378, 9.662145951e-05, 7.2334032674e-05, 3.3072252987e-05, 2.2756045012e-05, 0.003712983826057], [0.189966512044752, 0.130404917719716, 0.133344212806477, 0.184003535152131, 0.153223134220626, 0.130997786287079, 0.049577604551331, 0.022845559428683, 0.001933595150156, 0.000961967011743, 0.000286196603749, 9.7544009921e-05, 0.0, 0.0, 5.1798116213e-05, 5.1798116213e-05, 5.1798116213e-05, 0.002202040664997], [0.588176386980672, 0.198630314578522, 0.030815756526556, 0.031245788993027, 0.047725133532888, 0.051454409482711, 0.033356005347446, 0.015136512252646, 0.002002927291345, 0.000543704385445, 0.000110215379035, 2.2454382232e-05, 4.9869748365e-05, 6.9791319494e-05, 4.7336937262e-05, 1.9921571128e-05, 2.3829245971e-05, 0.000569642045254], [0.273459074000269, 0.171060817774213, 0.106186408595436, 0.175786963039929, 0.154982702410266, 0.093250343806952, 0.017661847612448, 0.00549762287243, 0.00025992213067, 0.00020981141973, 0.000159964671303, 0.000133826975001, 8.7168279041e-05, 8.0336402447e-05, 7.5676356737e-05, 6.6802142087e-05, 6.6525484944e-05, 0.000974186026096], [0.225998235114721, 0.11943042559041, 0.113887794372385, 0.177443029715574, 0.183331365758481, 0.122881480613372, 0.045655821139363, 0.007947383803474, 0.000701118836266, 0.000348061807246, 0.00014803059728, 0.000113352835209, 7.6125461431e-05, 7.8553321563e-05, 6.9392881552e-05, 4.5529365529e-05, 1.5943675292e-05, 0.001828355110854]], [[0.089445363929133, 0.202755173306307, 0.299549028785928, 0.243887969404201, 0.130578160027027, 0.033784304547406, 0.0, 0.0, 0.0, 0.0, 0.0, 0.0, 0.0, 0.0, 0.0, 0.0, 0.0, 0.0], [0.28762738445967, 0.338180386310936, 0.298917296078202, 0.06291396750123, 0.012360965649963, 0.0, 0.0, 0.0, 0.0, 0.0, 0.0, 0.0, 0.0, 0.0, 0.0, 0.0, 0.0, 0.0], [0.090329942062638, 0.223863902769025, 0.320718257984483, 0.243003391270696, 0.109469430564308, 0.01261507534885, 0.0, 0.0, 0.0, 0.0, 0.0, 0.0, 0.0, 0.0, 0.0, 0.0, 0.0, 0.0], [0.101861678023413, 0.224266983329268, 0.333333333333333, 0.231471655309921, 0.109066350004066, 0.0, 0.0, 0.0, 0.0, 0.0, 0.0, 0.0, 0.0, 0.0, 0.0, 0.0, 0.0, 0.0], [0.187625260596456, 0.241020016613346, 0.27855987021796, 0.163435872715741, 0.110041116698851, 0.019317863157647, 0.0, 0.0, 0.0, 0.0, 0.0, 0.0, 0.0, 0.0, 0.0, 0.0, 0.0, 0.0], [0.143695043597389, 0.27891021187128, 0.333333333333333, 0.189638289735944, 0.054423121462053, 0.0, 0.0, 0.0, 0.0, 0.0, 0.0, 0.0, 0.0, 0.0, 0.0, 0.0, 0.0, 0.0]], [[0.0, 0.012570466705628, 0.068601838110316, 0.068601838110316, 0.285371507578098, 0.229340136173409, 0.229340136173409, 0.0, 0.0, 0.0, 0.0, 0.0, 0.0, 0.0, 0.0, 0.0, 0.0, 0.106174077148824], [0.0, 0.01180919306982, 0.029714918733006, 0.159785231842982, 0.234181928369374, 0.216276202706188, 0.086205889596212, 0.0, 0.0, 0.0, 0.0, 0.0, 0.0, 0.0, 0.0, 0.0, 0.0, 0.262026635682418], [NaN, NaN, NaN, NaN, NaN, NaN, NaN, NaN, NaN, NaN, NaN, NaN, NaN, NaN, NaN, NaN, NaN, NaN], [0.0, 0.0, 0.11212726887383, 0.311942908555774, 0.311942908555774, 0.199815639681944, 0.0, 0.0, 0.0, 0.0, 0.0, 0.0, 0.0, 0.0, 0.0, 0.0, 0.0, 0.064171274332677], [0.0, 0.0, 0.075281654607982, 0.190732695664124, 0.302541787938104, 0.227260133330122, 0.111809092273981, 0.0, 0.0, 0.0, 0.0, 0.0, 0.0, 0.0, 0.0, 0.0, 0.0, 0.092374636185687], [0.0, 0.0, 0.074120699665023, 0.333333333333333, 0.333333333333333, 0.25921263366831, 0.0, 0.0, 0.0, 0.0, 0.0, 0.0, 0.0, 0.0, 0.0, 0.0, 0.0, 0.0]], [[0.0, 0.002040842285974, 0.008601081246499, 0.071653039664926, 0.227756834928547, 0.262940036161377, 0.258946650909909, 0.100802013360313, 0.061127183081968, 0.002733642758499, 0.002733642758499, 0.000665032843489, 0.0, 0.0, 0.0, 0.0, 0.0, 0.0], [0.0, 0.0, 0.003775397618621, 0.043428273130698, 0.211418956549042, 0.312845039948239, 0.285326918922653, 0.121914376784292, 0.016712895766473, 0.004578141279983, 0.0, 0.0, 0.0, 0.0, 0.0, 0.0, 0.0, 0.0], [0.0, 0.0, 0.008930170588816, 0.074072410603448, 0.272247731838665, 0.27676810811074, 0.254640257834354, 0.061085601494668, 0.047635054633778, 0.004620664895531, 0.0, 0.0, 0.0, 0.0, 0.0, 0.0, 0.0, 0.0], [0.0, 0.0, 0.005833432024406, 0.010050709901676, 0.071199691823769, 0.263331287040474, 0.31201925789687, 0.250870275974777, 0.05930093958186, 0.010068702911184, 0.010068702911184, 0.003673012062991, 0.001194662623603, 0.001194662623603, 0.001194662623603, 0.0, 0.0, 0.0], [0.0, 0.0, 0.028842643394241, 0.12326755917733, 0.199381517615997, 0.304490689939093, 0.210065774156003, 0.133951815717336, 0.0, 0.0, 0.0, 0.0, 0.0, 0.0, 0.0, 0.0, 0.0, 0.0], [0.0, 0.0, 0.0, 0.033190220508788, 0.218379105328194, 0.328893414541384, 0.300143112824546, 0.11495422800514, 0.004439918791949, 0.0, 0.0, 0.0, 0.0, 0.0, 0.0, 0.0, 0.0, 0.0]], [[0.0, 0.0, 0.001343341134448, 0.013817863358997, 0.119574279751783, 0.235492649908466, 0.298543991583435, 0.206971612353228, 0.091055291478081, 0.015529427578563, 0.002244237233532, 0.000898846817548, 0.000898846817548, 0.0, 0.0, 0.0, 0.0, 0.013629611984372], [0.001741896667411, 0.001741896667411, 0.0, 0.0, 0.080496560382948, 0.277995201008198, 0.325711591955237, 0.251129935611426, 0.054176867880195, 0.006460476933156, 0.000545572894019, 0.0, 0.0, 0.0, 0.0, 0.0, 0.0, 0.0], [0.0, 0.0, 0.007082189751525, 0.01088886948759, 0.086158900358279, 0.213989964734308, 0.30181888027881, 0.244219911741459, 0.109306657613906, 0.017671062333338, 0.0, 0.0, 0.0, 0.0, 0.0, 0.0, 0.0, 0.008863563700787], [0.0, 0.000938590666823, 0.001546048734675, 0.032772248088585, 0.126292669366421, 0.207239947074198, 0.287596122386509, 0.20245683269114, 0.120902096915512, 0.00931972224929, 0.0, 0.000808023546262, 0.000808023546262, 0.000808023546262, 0.0, 0.0, 0.0, 0.008511651188062], [0.0, 0.000876213843144, 0.006899490990761, 0.040157521062674, 0.157147283454386, 0.326433842342572, 0.29317581227066, 0.175309836035803, 0.0, 0.0, 0.0, 0.0, 0.0, 0.0, 0.0, 0.0, 0.0, 0.0], [0.0, 0.0, 0.00018464129704, 0.050825438411809, 0.16822047058014, 0.291085966696468, 0.27966841205083, 0.165112862753193, 0.042062725339825, 0.002839482870695, 0.0, 0.0, 0.0, 0.0, 0.0, 0.0, 0.0, 0.0]], [[0.0, 0.0, 0.004764177960542, 0.031264363296618, 0.207818037476545, 0.289721659892842, 0.28287199904361, 0.114629520837401, 0.027961720460563, 0.011596714767127, 0.003964108459139, 0.003964108459139, 0.000678589665731, 0.0, 0.0, 0.0, 0.0, 0.020764999680743], [0.0, 0.0, 0.0, 0.08256620270551, 0.239523023091024, 0.307033337407625, 0.238951882004438, 0.085972949519783, 0.018462635203182, 0.003977887900859, 0.0, 0.0, 0.0, 0.0, 0.0, 0.0, 0.0, 0.02351208216758], [0.0, 0.0, 0.0, 0.0, 0.139632539776533, 0.333333333333333, 0.333333333333333, 0.193700793556801, 0.0, 0.0, 0.0, 0.0, 0.0, 0.0, 0.0, 0.0, 0.0, 0.0], [0.0, 0.000534557144705, 0.003915873818902, 0.041562757369273, 0.181979311965789, 0.289057673303881, 0.274685710285782, 0.141407809330843, 0.03342283098305, 0.010147910450778, 0.004749549881229, 0.002274850216733, 0.002274850216733, 0.0, 0.000760057223975, 0.000760057223975, 0.000760057223975, 0.011706143360378], [0.0, 0.0, 0.005925719996114, 0.048300607034579, 0.236270165510657, 0.31888784302659, 0.276512955988125, 0.088543397512047, 0.0, 0.0, 0.0, 0.0, 0.0, 0.0, 0.0, 0.0, 0.0, 0.025559310931887], [0.0, 0.0, 0.0, 0.067348878829805, 0.272525367965575, 0.318478802094773, 0.265984454503528, 0.060807965367759, 0.014854531238561, 0.0, 0.0, 0.0, 0.0, 0.0, 0.0, 0.0, 0.0, 0.0]], [[0.061608847958481, 0.02904217359348, 0.164518388747321, 0.164518388747321, 0.303116326149346, 0.138597937402025, 0.138597937402025, 0.0, 0.0, 0.0, 0.0, 0.0, 0.0, 0.0, 0.0, 0.0, 0.0, 0.0], [0.180487808950969, 0.161164648876067, 0.115368356646585, 0.0, 0.180993061842126, 0.180993061842126, 0.180993061842126, 0.0, 0.0, 0.0, 0.0, 0.0, 0.0, 0.0, 0.0, 0.0, 0.0, 0.0], [1.0, 0.0, 0.0, 0.0, 0.0, 0.0, 0.0, 0.0, 0.0, 0.0, 0.0, 0.0, 0.0, 0.0, 0.0, 0.0, 0.0, 0.0], [0.046887497563166, 0.348962499187722, 0.302075001624556, 0.302075001624556, 0.0, 0.0, 0.0, 0.0, 0.0, 0.0, 0.0, 0.0, 0.0, 0.0, 0.0, 0.0, 0.0, 0.0], [0.203251116640038, 0.310531236559489, 0.310531236559489, 0.175686410240984, 0.0, 0.0, 0.0, 0.0, 0.0, 0.0, 0.0, 0.0, 0.0, 0.0, 0.0, 0.0, 0.0, 0.0], [0.5, 0.5, 0.0, 0.0, 0.0, 0.0, 0.0, 0.0, 0.0, 0.0, 0.0, 0.0, 0.0, 0.0, 0.0, 0.0, 0.0, 0.0]], [[0.017115557471181, 0.029940201778988, 0.103172983805959, 0.127123318838482, 0.26499197492966, 0.191759192902688, 0.150693300398985, 0.011870831007503, 0.011870831007503, 0.011870831007503, 0.0, 0.0, 0.0, 0.0, 0.0, 0.0, 0.0, 0.079590976851547], [0.0, 0.0, 0.0, 0.333333333333333, 0.333333333333333, 0.333333333333333, 0.0, 0.0, 0.0, 0.0, 0.0, 0.0, 0.0, 0.0, 0.0, 0.0, 0.0, 0.0], [0.008528614101942, 0.017618647423418, 0.087464838731534, 0.078936224629592, 0.112750179400027, 0.185701292239371, 0.185701292239371, 0.168225098539942, 0.025427794392482, 0.036379353619928, 0.010951559227447, 0.010951559227447, 0.0, 0.0, 0.0, 0.0, 0.0, 0.071363546227502], [0.0, 0.039946878952276, 0.119393092958514, 0.119393092958514, 0.167407176451558, 0.159166382431346, 0.159166382431346, 0.101799414813045, 0.030593994827019, 0.030593994827019, 0.0, 0.004121606902744, 0.004121606902744, 0.004121606902744, 0.0, 0.0, 0.0, 0.060174768641129], [0.0, 0.017707240841646, 0.069376941565484, 0.069376941565484, 0.240212826687942, 0.263956391767849, 0.263956391767849, 0.075413265803745, 0.0, 0.0, 0.0, 0.0, 0.0, 0.0, 0.0, 0.0, 0.0, 0.0], [0.0, 0.013165419856858, 0.05804433434044, 0.148940809573302, 0.219724357773359, 0.275288998992893, 0.184392523760031, 0.100443555703116, 0.0, 0.0, 0.0, 0.0, 0.0, 0.0, 0.0, 0.0, 0.0, 0.0]], [[0.047001346052159, 0.047001346052159, 0.047001346052159, 0.0, 0.0, 0.0, 0.0, 0.0, 0.0, 0.0, 0.0, 0.0, 0.0, 0.0, 0.0, 0.0, 0.0, 0.858995961843522], [0.0, 0.0, 0.001985507452083, 0.001985507452083, 0.081068630803348, 0.079083123351265, 0.079083123351265, 0.0, 0.0, 0.0, 0.0, 0.0, 0.0, 0.0, 0.0, 0.0, 0.0, 0.756794107589956], [0.0, 0.101228312429192, 0.101228312429192, 0.101228312429192, 0.0, 0.0, 0.0, 0.0, 0.0, 0.0, 0.0, 0.0, 0.0, 0.0, 0.0, 0.0, 0.0, 0.696315062712423], [0.0, 0.021921661341479, 0.021921661341479, 0.0759314310807, 0.054009769739221, 0.054009769739221, 0.006496509003353, 0.006496509003353, 0.006496509003353, 0.0, 0.0, 0.0, 0.0, 0.0, 0.0, 0.0, 0.0, 0.752716179747841], [0.0, 0.0, 0.0, 0.043996256985628, 0.043996256985628, 0.043996256985628, 0.0, 0.0, 0.0, 0.010370103840776, 0.010370103840776, 0.030757556693455, 0.024356481582984, 0.024356481582984, 0.003969028730304, 0.0, 0.0, 0.763831472771837], [0.0, 0.0, 0.0, 0.0, 0.0, 0.0, 0.0, 0.0, 0.0, 0.0, 0.0, 0.0, 0.0, 0.0, 0.0, 0.0, 0.0, 1.0]], [[0.0, 0.0, 0.0, 0.0, 0.0, 0.0, 0.0, 0.0, 0.0, 0.0, 0.0, 0.0, 0.0, 0.003858151428743, 0.004360753216807, 0.032583454394356, 0.037123253549246, 0.922074387410849], [0.0, 0.0, 0.0, 0.0, 0.0, 0.0, 0.0, 0.0, 0.0, 0.0, 0.0, 0.0, 0.0, 0.0, 0.0, 0.002640325892305, 0.010942235022085, 0.98641743908561], [0.0, 0.0, 0.0, 0.0, 0.0, 0.0, 0.0, 0.0, 0.0, 0.0, 0.0, 0.0, 0.0, 0.0, 0.009654174596147, 0.045307301295245, 0.072210374285618, 0.87282814982299], [0.0, 0.0, 0.0, 0.0, 0.0, 0.012434377207958, 0.012434377207958, 0.018462244080916, 0.006027866872958, 0.006027866872958, 0.007429662338429, 0.014038144288791, 0.020804541988314, 0.023849069067042, 0.054806077881113, 0.093539624509939, 0.111902205740587, 0.618243941943036], [0.0, 0.0, 0.0, 0.0, 0.0, 0.0, 0.0, 0.0, 0.0, 0.0, 0.0, 0.013900684519341, 0.013900684519341, 0.01445530343754, 0.002059669999794, 0.003330780571234, 0.006411525648448, 0.945941351304302], [0.0, 0.0, 0.0, 0.0, 0.0, 0.0, 0.0, 0.0, 0.0, 0.0, 0.0, 0.0365905962067, 0.048780816884744, 0.048780816884744, 0.03039672404067, 0.061352017610992, 0.076126621922262, 0.697972406449888]], [[0.061295859141325, 0.074738536388794, 0.043001995458247, 0.048294919767258, 0.04821009525487, 0.036358612640017, 0.019895899179243, 0.006538046444163, 0.003066698857845, 0.005187327036645, 0.008873582816042, 0.008412918704558, 0.007367775154025, 0.005216297767213, 0.004235594259528, 0.0026475014039, 0.004694773790629, 0.611963565935697], [0.053842589298685, 0.058024377286592, 0.028779181677239, 0.02454488048196, 0.02865074081854, 0.031345230708705, 0.016097434404804, 0.009324796618465, 0.005310542066116, 0.005476353721589, 0.003883694182813, 0.003737365408421, 0.00166200785145, 0.001212266709054, 0.001171001408674, 0.000844803787471, 0.000466996931756, 0.725625736637665], [0.018262667705728, 0.035985873363592, 0.04490212873151, 0.042951794668631, 0.028414575795696, 0.026846726840231, 0.016842328488519, 0.014046033524665, 0.005071663488995, 0.005088305747631, 0.005767459139018, 0.008245295925405, 0.005898510134741, 0.004267921100751, 0.002480787590214, 0.001906853031559, 0.001174961975211, 0.731846112747905], [0.090326412738418, 0.080734184831484, 0.051854095305702, 0.059648536150203, 0.05561749710657, 0.046219734333733, 0.032407038904827, 0.015194804487715, 0.004013627897548, 0.006998873937999, 0.010495214720557, 0.010605985441913, 0.011440964072964, 0.012753620765663, 0.012999924133236, 0.009239673624531, 0.005713546653349, 0.483736264893589], [0.078755989360949, 0.077064529806779, 0.06801444131671, 0.064570247003484, 0.068582515158784, 0.053557002460423, 0.024886580801463, 0.008267043897761, 0.002207265177574, 0.004619718913862, 0.007367919232934, 0.012906489344427, 0.010989702224838, 0.010028446010018, 0.004215962489997, 0.002992916848973, 0.004944871220453, 0.496028358730569], [0.037031059816558, 0.041884816397221, 0.050218997085075, 0.06169707715008, 0.05875301467183, 0.049460921271882, 0.020665670929313, 0.009756075050073, 0.001781113134611, 0.004749846275322, 0.006153773698112, 0.006243616210243, 0.00371397655477, 0.002855330666666, 0.002070350821993, 0.001099079307283, 0.001170467579344, 0.640694813379624]], [[0.0, 0.0, 0.010412118092483, 0.045535856084859, 0.189522966106779, 0.272761497491778, 0.244959489761285, 0.101385213721347, 0.007734564243865, 0.000412833981981, 0.000297094879979, 0.000297094879979, 0.000297094879979, 0.0, 0.000192483718487, 0.000192483718487, 0.000463513917782, 0.125535694520931], [0.0, 0.0, 0.000147011220554, 0.118059646472212, 0.231462374989244, 0.288264722919649, 0.171056931018043, 0.057654202501011, 0.000929723156513, 0.000508562499518, 0.000508562499518, 0.000283682693056, 0.000278651733252, 0.000462724554991, 0.000462724554991, 0.000184072821739, 0.0, 0.129736406365707], [0.0, 0.0, 0.011894733148656, 0.053403878157561, 0.132834755370227, 0.211854787345891, 0.202605429855598, 0.145053088833134, 0.054138323708814, 0.021878536190202, 0.0, 0.0, 0.0, 0.0, 0.002953077668293, 0.002953077668293, 0.002953077668293, 0.157477234385037], [0.0, 0.0, 0.01439449647597, 0.028239889272761, 0.087825122759383, 0.128190500542758, 0.120233480038595, 0.141984522307651, 0.087224648048306, 0.081336275755678, 0.0, 0.0, 0.0, 0.000811121729364, 0.000811121729364, 0.001589073411554, 0.001153357022586, 0.306206390906031], [0.0, 0.000132705940053, 0.017504506849114, 0.081116646068215, 0.216503350141059, 0.241967715965665, 0.178355576746565, 0.042836166733668, 0.005610223627239, 0.005610223627239, 0.005610223627239, 0.003610445484174, 0.004964844451887, 0.006290973366819, 0.002939269256151, 0.003031430463469, 0.001910062088324, 0.18200563556312], [0.0, 0.0, 0.005579956412087, 0.148628118594299, 0.226680147666562, 0.281227202908862, 0.138179040726649, 0.060127011654386, 0.0, 0.0, 0.0, 0.001064303219432, 0.001064303219432, 0.001064303219432, 0.0, 0.000716739337417, 0.000716739337417, 0.134952133704025]], [[0.473520270590796, 0.473520270590796, 0.052959458818409, 0.0, 0.0, 0.0, 0.0, 0.0, 0.0, 0.0, 0.0, 0.0, 0.0, 0.0, 0.0, 0.0, 0.0, 0.0], [0.422088047766312, 0.422088047766312, 0.155823904467377, 0.0, 0.0, 0.0, 0.0, 0.0, 0.0, 0.0, 0.0, 0.0, 0.0, 0.0, 0.0, 0.0, 0.0, 0.0], [NaN, NaN, NaN, NaN, NaN, NaN, NaN, NaN, NaN, NaN, NaN, NaN, NaN, NaN, NaN, NaN, NaN, NaN], [0.333333333333333, 0.333333333333333, 0.333333333333333, 0.0, 0.0, 0.0, 0.0, 0.0, 0.0, 0.0, 0.0, 0.0, 0.0, 0.0, 0.0, 0.0, 0.0, 0.0], [0.351428744549623, 0.407782606927584, 0.184434786144833, 0.056353862377961, 0.0, 0.0, 0.0, 0.0, 0.0, 0.0, 0.0, 0.0, 0.0, 0.0, 0.0, 0.0, 0.0, 0.0], [NaN, NaN, NaN, NaN, NaN, NaN, NaN, NaN, NaN, NaN, NaN, NaN, NaN, NaN, NaN, NaN, NaN, NaN]], [[0.038236554093324, 0.059109116615384, 0.108936096338011, 0.181734023791886, 0.23168771694027, 0.192256136183919, 0.117103122719838, 0.031516066265788, 0.002656636562842, 0.0, 0.0, 0.0, 0.0, 0.0, 0.0, 0.0, 0.0, 0.036764530488737], [0.054675998162095, 0.063670441259031, 0.044720860656119, 0.08552936514589, 0.2181572032777, 0.273647655049601, 0.204108024677664, 0.055490451771901, 0.0, 0.0, 0.0, 0.0, 0.0, 0.0, 0.0, 0.0, 0.0, 0.0], [0.021577593825543, 0.080940348905883, 0.083524840543528, 0.114527216782376, 0.100030374412436, 0.141411172918646, 0.109620117503847, 0.064754204793447, 0.01235578078642, 0.0, 0.0, 0.0, 0.0, 0.0, 0.0, 0.0, 0.0, 0.271258349527873], [0.008112016684251, 0.05927389264409, 0.104261158380364, 0.183607093983569, 0.23729445698551, 0.223664163830135, 0.14431822822693, 0.03946898926515, 0.0, 0.0, 0.0, 0.0, 0.0, 0.0, 0.0, 0.0, 0.0, 0.0], [0.028330937744617, 0.083002921917559, 0.184919811980575, 0.243707197980563, 0.250330411415774, 0.148413521352758, 0.061295197608153, 0.0, 0.0, 0.0, 0.0, 0.0, 0.0, 0.0, 0.0, 0.0, 0.0, 0.0], [0.002384620900504, 0.008157781340487, 0.017425835785811, 0.258572099993862, 0.325175551992846, 0.315907497547523, 0.072376612438967, 0.0, 0.0, 0.0, 0.0, 0.0, 0.0, 0.0, 0.0, 0.0, 0.0, 0.0]], [[0.0, 0.003390010002522, 0.051160054983706, 0.171198074407517, 0.316624000841703, 0.282057484905466, 0.162019465481656, 0.013203529044947, 0.0, 0.0, 0.0, 0.0, 0.000115793444161, 0.000115793444161, 0.000115793444161, 0.0, 0.0, 0.0], [0.0, 0.002376777247695, 0.01812125162929, 0.116833670866995, 0.325331978615566, 0.313290669894756, 0.216499662466339, 0.005624577470072, 0.001921411809287, 0.0, 0.0, 0.0, 0.0, 0.0, 0.0, 0.0, 0.0, 0.0], [0.005280361091693, 0.046430415985355, 0.076722537165833, 0.20010070518708, 0.266768040994031, 0.250368316054578, 0.12795226705456, 0.020134876353947, 0.006242480112923, 0.0, 0.0, 0.0, 0.0, 0.0, 0.0, 0.0, 0.0, 0.0], [0.0, 0.011746913983249, 0.058507693751231, 0.142634532799816, 0.242382074692229, 0.271399580900454, 0.187272741851869, 0.075778285976207, 0.0, 0.0, 0.0, 0.0, 0.0, 0.0, 0.0, 0.0, 0.0, 0.010278176044946], [0.003010833449757, 0.00803841028383, 0.095755495918369, 0.253138976021947, 0.318294998630793, 0.237577837414964, 0.077183523861629, 0.00699992441871, 0.0, 0.0, 0.0, 0.0, 0.0, 0.0, 0.0, 0.0, 0.0, 0.0], [0.0, 0.00494953873903, 0.060205874985651, 0.257532564685047, 0.327365764709728, 0.273127458347682, 0.075800768648287, 0.001018029884575, 0.0, 0.0, 0.0, 0.0, 0.0, 0.0, 0.0, 0.0, 0.0, 0.0]], [[0.007721578091198, 0.0079231500499, 0.007319237713773, 0.00697532302986, 0.099574262443021, 0.149588549256679, 0.205848333708443, 0.136545460857115, 0.095409159122483, 0.053392538085223, 0.035440576522513, 0.026131614468486, 0.019838887552898, 0.020785018722871, 0.022766934055136, 0.017652508107627, 0.015775032462335, 0.071311835750438], [0.015183474057651, 0.01423474285015, 0.01423474285015, 0.000496257304602, 0.045762558989713, 0.167123169926665, 0.228250274334187, 0.200549580475511, 0.085927176883656, 0.034954679561854, 0.028527121909504, 0.024969268332137, 0.022168394282698, 0.018796732826965, 0.020568531011828, 0.013214797975548, 0.006649742447043, 0.058388753980139], [0.006999725839363, 0.024033285969712, 0.026700101014811, 0.026132209408836, 0.022045740864932, 0.141624046953121, 0.201060348965461, 0.240048490047027, 0.112398569058796, 0.060354708241729, 0.008419475573718, 0.013410374213863, 0.008706740397602, 0.012195912995145, 0.011218057743777, 0.00750221598632, 0.004013043388777, 0.073136953337011], [0.012625384190456, 0.023707565617186, 0.01503763069032, 0.012613743198478, 0.023151591109241, 0.079030563176525, 0.14421983502705, 0.169052369393907, 0.131682926588577, 0.094812665511596, 0.065148871378365, 0.050450629127861, 0.034223423457301, 0.029649471234669, 0.030028300992932, 0.023370442367666, 0.017240748613381, 0.043953838324487], [0.047193848569688, 0.049103153422773, 0.059182484799828, 0.016920567866309, 0.05273027501611, 0.146188952348415, 0.146680376481129, 0.109296712726724, 0.011712526819498, 0.027326613926253, 0.041076258681654, 0.048336397624457, 0.045657945467819, 0.047150728452778, 0.039427443111812, 0.034899705130191, 0.023987506462462, 0.0531285030921], [0.021849654281952, 0.028612062965711, 0.029143011708854, 0.012084312742028, 0.026503182555954, 0.18723530554211, 0.201458830720547, 0.210099358290564, 0.065575636150096, 0.060417328702736, 0.039130870292806, 0.03036133582386, 0.019589848151814, 0.015892125654692, 0.010426960730023, 0.007342275355867, 0.004637945530724, 0.029639954799661]], [[0.001026101825405, 0.035834103931229, 0.117161978411278, 0.23856800392134, 0.275878532756044, 0.216171354922055, 0.093739227586588, 0.02162069664606, 0.0, 0.0, 0.0, 0.0, 0.0, 0.0, 0.0, 0.0, 0.0, 0.0], [0.013832882002098, 0.038680717007589, 0.038680717007589, 0.231018445244773, 0.294652616325745, 0.294652616325745, 0.088482006086462, 0.0, 0.0, 0.0, 0.0, 0.0, 0.0, 0.0, 0.0, 0.0, 0.0, 0.0], [0.023404664246955, 0.060840991365643, 0.098894688033501, 0.162602648123173, 0.125166321004485, 0.234438645299832, 0.147326020963205, 0.147326020963205, 0.0, 0.0, 0.0, 0.0, 0.0, 0.0, 0.0, 0.0, 0.0, 0.0], [0.0, 0.033023558318977, 0.086416285493865, 0.201287702726647, 0.265794582041366, 0.246917047839469, 0.132045630606686, 0.03451519297299, 0.0, 0.0, 0.0, 0.0, 0.0, 0.0, 0.0, 0.0, 0.0, 0.0], [0.014616206720574, 0.042066019579939, 0.109210034365332, 0.200497581561888, 0.277817793117029, 0.224123298968002, 0.118219545050872, 0.013449520636365, 0.0, 0.0, 0.0, 0.0, 0.0, 0.0, 0.0, 0.0, 0.0, 0.0], [0.003971669447673, 0.019680060089318, 0.07443018024933, 0.195857604046107, 0.286870328509451, 0.258903153084003, 0.133504059839554, 0.026782944734564, 0.0, 0.0, 0.0, 0.0, 0.0, 0.0, 0.0, 0.0, 0.0, 0.0]], [[0.0, 0.0, 0.026502350475184, 0.087143695674164, 0.308719213069208, 0.30683098285815, 0.246189637659169, 0.024614120264125, 0.0, 0.0, 0.0, 0.0, 0.0, 0.0, 0.0, 0.0, 0.0, 0.0], [0.0, 0.0, 0.019304462556762, 0.226188065403834, 0.333333333333333, 0.314028870776571, 0.107145267929499, 0.0, 0.0, 0.0, 0.0, 0.0, 0.0, 0.0, 0.0, 0.0, 0.0, 0.0], [0.0, 0.144827555954784, 0.206426305358201, 0.206426305358201, 0.18850577737855, 0.126907027975132, 0.126907027975132, 0.0, 0.0, 0.0, 0.0, 0.0, 0.0, 0.0, 0.0, 0.0, 0.0, 0.0], [0.0, 0.005774863080599, 0.075908375192361, 0.117840327333874, 0.267308716437621, 0.257424958140972, 0.21549300599946, 0.060249753815114, 0.0, 0.0, 0.0, 0.0, 0.0, 0.0, 0.0, 0.0, 0.0, 0.0], [0.0, 0.011691700866571, 0.130012704776331, 0.187622332825105, 0.321641632466763, 0.203320628557002, 0.145711000508228, 0.0, 0.0, 0.0, 0.0, 0.0, 0.0, 0.0, 0.0, 0.0, 0.0, 0.0], [0.0, 0.03188861859322, 0.082843000961976, 0.232559639996412, 0.301444714740113, 0.250490332371357, 0.100773693336921, 0.0, 0.0, 0.0, 0.0, 0.0, 0.0, 0.0, 0.0, 0.0, 0.0, 0.0]], [[0.014595434936687, 0.1144196794824, 0.241478506687002, 0.320983571607752, 0.22115932706204, 0.08736348022412, 0.0, 0.0, 0.0, 0.0, 0.0, 0.0, 0.0, 0.0, 0.0, 0.0, 0.0, 0.0], [0.177965083619238, 0.206916622204046, 0.184817168237213, 0.164569941312328, 0.135618402727519, 0.130112781899656, 0.0, 0.0, 0.0, 0.0, 0.0, 0.0, 0.0, 0.0, 0.0, 0.0, 0.0, 0.0], [0.073960075569768, 0.170855923257287, 0.249306724217212, 0.262978909701647, 0.166083062014128, 0.076815305239958, 0.0, 0.0, 0.0, 0.0, 0.0, 0.0, 0.0, 0.0, 0.0, 0.0, 0.0, 0.0], [0.021922277888968, 0.151365310057821, 0.301951803697658, 0.307387412915945, 0.181968023275512, 0.031381529635676, 0.00402364252842, 0.0, 0.0, 0.0, 0.0, 0.0, 0.0, 0.0, 0.0, 0.0, 0.0, 0.0], [0.055535327386703, 0.130418961703328, 0.266532359730045, 0.277892452052178, 0.20532289287374, 0.061983931115819, 0.002314075138187, 0.0, 0.0, 0.0, 0.0, 0.0, 0.0, 0.0, 0.0, 0.0, 0.0, 0.0], [0.038284957755083, 0.080185147632256, 0.220668347196239, 0.299403444787757, 0.257503254910584, 0.103954847718081, 0.0, 0.0, 0.0, 0.0, 0.0, 0.0, 0.0, 0.0, 0.0, 0.0, 0.0, 0.0]], [[0.0, 0.0, 0.0, 0.025270421744613, 0.068245892167967, 0.121833716063077, 0.096563294318464, 0.05358782389511, 0.128562874127636, 0.128562874127636, 0.128562874127636, 0.002330847387413, 0.002330847387413, 0.002330847387413, 0.000954159434125, 0.000954159434125, 0.000954159434125, 0.238955208963245], [0.0, 0.0, 0.0, 0.015955291254923, 0.05242727659564, 0.07850324467782, 0.062547953422897, 0.032751968520103, 0.007887220149556, 0.007887220149556, 0.002996301144367, 0.00274183934326, 0.00274183934326, 0.0025369102793, 0.00215777625165, 0.00215777625165, 0.000577623882876, 0.726129758733141], [0.0, 0.0, 0.0, 0.005539082757438, 0.005539082757438, 0.056536709431892, 0.231223524180153, 0.231223524180153, 0.1802258975057, 0.025180508869162, 0.025180508869162, 0.025180508869162, 0.0, 0.002630838631917, 0.005917771983364, 0.005917771983364, 0.003286933351447, 0.196417336629648], [0.022974121328837, 0.0, 0.0, 0.008088373002621, 0.008088373002621, 0.033461916404561, 0.054773016214373, 0.059847114623752, 0.037227208359562, 0.007827735547128, 0.002753637137749, 0.0, 0.007359110104851, 0.011056314927216, 0.014845192463505, 0.008034109370324, 0.004336904547959, 0.719326872964941], [0.0, 0.0, 0.009039561467914, 0.038526520799095, 0.101809224130502, 0.159753184921091, 0.130266225589909, 0.066983522258502, 0.001510602118787, 0.006821806199906, 0.006821806199906, 0.005311204081119, 0.004354794967791, 0.009305676114052, 0.013434426689356, 0.012304072975947, 0.009399173847898, 0.424358197638224], [0.0, 0.0, 0.0, 0.0, 0.18054025909354, 0.262548748189179, 0.262548748189179, 0.082008489095639, 0.002993982196822, 0.009010076546043, 0.009010076546043, 0.006016094349221, 0.002039731835251, 0.005501281704559, 0.008558763359852, 0.006519031524601, 0.003057481655293, 0.159647235714781]], [[0.620646445141481, 0.379353554858519, 0.0, 0.0, 0.0, 0.0, 0.0, 0.0, 0.0, 0.0, 0.0, 0.0, 0.0, 0.0, 0.0, 0.0, 0.0, 0.0], [0.602846962027296, 0.397153037972704, 0.0, 0.0, 0.0, 0.0, 0.0, 0.0, 0.0, 0.0, 0.0, 0.0, 0.0, 0.0, 0.0, 0.0, 0.0, 0.0], [1.0, 0.0, 0.0, 0.0, 0.0, 0.0, 0.0, 0.0, 0.0, 0.0, 0.0, 0.0, 0.0, 0.0, 0.0, 0.0, 0.0, 0.0], [1.0, 0.0, 0.0, 0.0, 0.0, 0.0, 0.0, 0.0, 0.0, 0.0, 0.0, 0.0, 0.0, 0.0, 0.0, 0.0, 0.0, 0.0], [1.0, 0.0, 0.0, 0.0, 0.0, 0.0, 0.0, 0.0, 0.0, 0.0, 0.0, 0.0, 0.0, 0.0, 0.0, 0.0, 0.0, 0.0], [NaN, NaN, NaN, NaN, NaN, NaN, NaN, NaN, NaN, NaN, NaN, NaN, NaN, NaN, NaN, NaN, NaN, NaN]], [[0.458561240805065, 0.473581137833776, 0.038261758804824, 0.022307879792523, 0.007287982763811, 0.0, 0.0, 0.0, 0.0, 0.0, 0.0, 0.0, 0.0, 0.0, 0.0, 0.0, 0.0, 0.0], [0.563759390882813, 0.379867352966328, 0.056373256150859, 0.0, 0.0, 0.0, 0.0, 0.0, 0.0, 0.0, 0.0, 0.0, 0.0, 0.0, 0.0, 0.0, 0.0, 0.0], [0.376016481660556, 0.376016481660556, 0.247967036678888, 0.0, 0.0, 0.0, 0.0, 0.0, 0.0, 0.0, 0.0, 0.0, 0.0, 0.0, 0.0, 0.0, 0.0, 0.0], [0.787728998994035, 0.179903807750431, 0.026630779463177, 0.005736413792358, 0.0, 0.0, 0.0, 0.0, 0.0, 0.0, 0.0, 0.0, 0.0, 0.0, 0.0, 0.0, 0.0, 0.0], [0.619432957308278, 0.276802678043197, 0.08795868648601, 0.015805678162515, 0.0, 0.0, 0.0, 0.0, 0.0, 0.0, 0.0, 0.0, 0.0, 0.0, 0.0, 0.0, 0.0, 0.0], [0.333333333333333, 0.333333333333333, 0.333333333333333, 0.0, 0.0, 0.0, 0.0, 0.0, 0.0, 0.0, 0.0, 0.0, 0.0, 0.0, 0.0, 0.0, 0.0, 0.0]], [[0.004551298078889, 0.140614718925456, 0.309420911112362, 0.306861439161453, 0.170798018314886, 0.00199182612798, 0.0, 0.0, 0.0, 0.0, 0.0, 0.0, 0.0, 0.0, 0.0, 0.0, 0.0, 0.065761788278975], [0.022581865968969, 0.054126172233786, 0.07653422371138, 0.289242398786566, 0.257698092521749, 0.235290041044155, 0.0, 0.0, 0.0, 0.0, 0.0, 0.0, 0.0, 0.0, 0.0, 0.0, 0.0, 0.064527205733396], [0.025440917318307, 0.106542575435864, 0.191078186988779, 0.307892416015026, 0.226790757897469, 0.142255146344554, 0.0, 0.0, 0.0, 0.0, 0.0, 0.0, 0.0, 0.0, 0.0, 0.0, 0.0, 0.0], [0.001673874433755, 0.074108400399502, 0.304587362354191, 0.331659458899578, 0.259224932933831, 0.028745970979142, 0.0, 0.0, 0.0, 0.0, 0.0, 0.0, 0.0, 0.0, 0.0, 0.0, 0.0, 0.0], [0.026707351832145, 0.072121995880647, 0.214494147392388, 0.306625981501189, 0.261211337452686, 0.118839185940946, 0.0, 0.0, 0.0, 0.0, 0.0, 0.0, 0.0, 0.0, 0.0, 0.0, 0.0, 0.0], [0.014115035401514, 0.043108980665991, 0.195580302399028, 0.319218297931819, 0.290224352667342, 0.137753030934305, 0.0, 0.0, 0.0, 0.0, 0.0, 0.0, 0.0, 0.0, 0.0, 0.0, 0.0, 0.0]], [[0.0, 0.057118142101592, 0.248943718281663, 0.248943718281663, 0.191825576180071, 0.0, 0.0, 0.0, 0.0, 0.0, 0.0, 0.0, 0.0, 0.0, 0.0, 0.0, 0.0, 0.253168845155012], [0.098222922418666, 0.098222922418666, 0.098222922418666, 0.0, 0.0, 0.021466161957078, 0.021466161957078, 0.021466161957078, 0.0, 0.0, 0.0, 0.0, 0.0, 0.0, 0.0, 0.0, 0.0, 0.640932746872766], [0.0, 0.0, 0.17726757320092, 0.17726757320092, 0.17726757320092, 0.0, 0.0, 0.0, 0.0, 0.0, 0.0, 0.0, 0.0, 0.0, 0.0, 0.0, 0.0, 0.468197280397238], [0.0, 0.095933994103363, 0.280285678515434, 0.280285678515434, 0.184351684412071, 0.0, 0.0, 0.0, 0.0, 0.0, 0.0, 0.0, 0.0, 0.0, 0.0, 0.0, 0.0, 0.159142964453697], [0.0, 0.034266740448463, 0.149818800491857, 0.257521818733892, 0.267547317803195, 0.151995257759801, 0.044292239517765, 0.0, 0.0, 0.0, 0.0, 0.0, 0.0, 0.0, 0.0, 0.0, 0.0, 0.094557825245028], [0.036649895533931, 0.046379809989456, 0.305712260139197, 0.269062364605265, 0.259332450149741, 0.0, 0.0, 0.0, 0.0, 0.0, 0.0, 0.0, 0.0, 0.0, 0.0, 0.0, 0.0, 0.08286321958241]], [[0.0, 0.0, 0.0, 0.0, 0.0, 0.0, 0.0, 0.0, 0.0, 0.0, 0.0, 0.0, 0.0, 0.0, 0.0, 0.0, 0.0, 1.0], [0.0, 0.0, 0.0, 0.050832398057341, 0.06751509080675, 0.06751509080675, 0.016682692749409, 0.0, 0.0, 0.0, 0.0, 0.0, 0.0, 0.0, 0.0, 0.0, 0.0, 0.79745472757975], [0.0, 0.0, 0.0, 0.0, 0.0, 0.0, 0.0, 0.0, 0.0, 0.0, 0.0, 0.0, 0.0, 0.0, 0.0, 0.0, 0.0, 1.0], [0.0, 0.0, 0.0, 0.0, 0.0, 0.0, 0.0, 0.0, 0.0, 0.0, 0.0, 0.0, 0.0, 0.0, 0.0, 0.0, 0.0, 1.0], [0.0, 0.0, 0.0, 0.0, 0.052394816107636, 0.052394816107636, 0.052394816107636, 0.0, 0.0, 0.0, 0.0, 0.0, 0.0, 0.0, 0.0, 0.0, 0.0, 0.842815551677092], [0.0, 0.0, 0.0, 0.211018212197305, 0.211018212197305, 0.211018212197305, 0.0, 0.0, 0.0, 0.0, 0.0, 0.0, 0.0, 0.0, 0.0, 0.0, 0.0, 0.366945363408084]], [[0.0, 0.000103864018586, 0.007656786059161, 0.034727769159754, 0.24819715882976, 0.310851182241375, 0.29311591075372, 0.082968206762826, 0.014123367968325, 0.005018547720589, 0.001758674482626, 0.000396567824937, 0.00021102892251, 4.5352462776e-05, 0.000106927877754, 7.2195320633e-05, 7.2195320633e-05, 0.000574264274032], [0.0, 0.000156605027991, 0.001572963321964, 0.18061424736647, 0.298912189270762, 0.325761568344522, 0.151467715384868, 0.034003222361529, 0.005975269595465, 0.001227838510612, 0.000237784601669, 0.0, 0.0, 2.3532071383e-05, 2.3532071383e-05, 2.3532071383e-05, 0.0, 0.0], [0.0, 0.000421723224125, 0.027914735081717, 0.041684141066695, 0.149326665640729, 0.276072112249911, 0.284534503978179, 0.181351139817211, 0.028278946456352, 0.006386734392344, 0.001505850755153, 0.000339585649238, 0.000155019302075, 0.000371034421314, 0.000572890933697, 0.00057293459404, 0.000356919474801, 0.000155062962418], [0.0, 0.000147980017639, 0.037993545299935, 0.072025089269229, 0.177538258814845, 0.273727664396199, 0.255333995915843, 0.152335862932859, 0.020133683706464, 0.004794620851178, 0.002276129264246, 0.000682493484334, 0.00060836651143, 0.000582469242931, 0.000575309740133, 0.000350624079385, 0.000231996354545, 0.000661910118807], [0.0, 0.000265855377754, 0.014571695959521, 0.090533426867414, 0.20888372262997, 0.315658772070951, 0.241499546029926, 0.123269038824036, 0.002491377369189, 0.001012911394358, 0.000627267459938, 0.000324038892037, 0.000153524837891, 0.000191361794329, 0.000244554703984, 0.000133924203745, 9.6087247307e-05, 4.2894337652e-05], [0.0, 0.000199333138986, 0.004027200983364, 0.062548198347942, 0.282812890870768, 0.328085941694517, 0.269841138432948, 0.049937896098438, 0.000836977430312, 0.000859930392021, 0.000383213225141, 0.000383213225141, 8.4066160422e-05, 0.0, 0.0, 0.0, 0.0, 0.0]], [[0.06339329419792, 0.181578656540675, 0.262215921623686, 0.269940039135413, 0.151754676792659, 0.071117411709648, 0.0, 0.0, 0.0, 0.0, 0.0, 0.0, 0.0, 0.0, 0.0, 0.0, 0.0, 0.0], [0.207999823380158, 0.261188732772086, 0.211958140516855, 0.141743707371586, 0.088554797979657, 0.088554797979657, 0.0, 0.0, 0.0, 0.0, 0.0, 0.0, 0.0, 0.0, 0.0, 0.0, 0.0, 0.0], [0.109009455729705, 0.190150166383369, 0.312103494376771, 0.23493879708191, 0.153798086428245, 0.0, 0.0, 0.0, 0.0, 0.0, 0.0, 0.0, 0.0, 0.0, 0.0, 0.0, 0.0, 0.0], [0.089908485099836, 0.172619679194793, 0.287848097090279, 0.243424848233497, 0.16071365413854, 0.045485236243054, 0.0, 0.0, 0.0, 0.0, 0.0, 0.0, 0.0, 0.0, 0.0, 0.0, 0.0, 0.0], [0.173952425068248, 0.251729749360649, 0.259520139205596, 0.181294728680695, 0.103517404388294, 0.029985553296518, 0.0, 0.0, 0.0, 0.0, 0.0, 0.0, 0.0, 0.0, 0.0, 0.0, 0.0, 0.0], [0.035966163473976, 0.121113291825113, 0.16779965359086, 0.297367169859358, 0.21222004150822, 0.165533679742474, 0.0, 0.0, 0.0, 0.0, 0.0, 0.0, 0.0, 0.0, 0.0, 0.0, 0.0, 0.0]], [[0.000304226855785, 0.00480431552513, 0.038984450249953, 0.104166392349357, 0.252430263159684, 0.258715247025739, 0.219436328942203, 0.073451220499831, 0.032986101908953, 0.00798599836184, 0.00120714732454, 0.00120714732454, 0.0, 0.0, 0.0, 0.0, 0.0, 0.004321160472445], [0.000750014920156, 0.002515349035791, 0.003837499281942, 0.087044522742439, 0.177654344641337, 0.266837359318595, 0.237885690732168, 0.147462367136453, 0.058405097451338, 0.003399727657111, 0.001447895238294, 0.0, 0.0, 0.0, 0.0, 0.0, 0.0, 0.012760131844376], [0.0, 0.014612659341328, 0.0353967478049, 0.060700948026745, 0.223233967246658, 0.25491469408535, 0.25725571297829, 0.087370817190977, 0.042707397699815, 0.015062178585031, 0.007801395811104, 0.0, 0.0, 0.0, 0.0, 0.0, 0.0, 0.000943481229803], [0.000670522947244, 0.005123907365583, 0.038999829215909, 0.071122548726892, 0.165870699447193, 0.234754080006765, 0.246846676064845, 0.158518708770891, 0.056487294545615, 0.013030359532263, 0.003111673531213, 0.002383785346591, 0.000954881843637, 0.0, 0.0, 0.0, 0.0, 0.00212503265536], [0.001472869227425, 0.014370863443421, 0.071499903471373, 0.186051501470669, 0.252406043635806, 0.259054745902439, 0.14372890868655, 0.065391835127267, 0.001614092832682, 0.00091546282185, 0.0, 0.0, 0.0, 0.0, 0.0, 0.0, 0.0, 0.003493773380517], [0.0, 0.000868313594221, 0.025129382602713, 0.175935173217651, 0.258365935532003, 0.27451527993738, 0.155272108952174, 0.07409908420711, 0.033688670793241, 0.002126051163509, 0.0, 0.0, 0.0, 0.0, 0.0, 0.0, 0.0, 0.0]], [[0.0, 0.0, 0.0, 0.047554226278969, 0.158649766148257, 0.158649766148257, 0.111095539869288, 0.0, 0.0, 0.0, 0.0, 0.0, 0.0, 0.0, 0.0, 0.0, 0.0, 0.524050701555229], [0.0, 0.0, 0.0, 0.133929727352789, 0.133929727352789, 0.133929727352789, 0.0, 0.0, 0.0, 0.0, 0.0, 0.0, 0.0, 0.0, 0.0, 0.0, 0.0, 0.598210817941632], [NaN, NaN, NaN, NaN, NaN, NaN, NaN, NaN, NaN, NaN, NaN, NaN, NaN, NaN, NaN, NaN, NaN, NaN], [0.0, 0.0, 0.014750224961877, 0.070791863502931, 0.070791863502931, 0.056041638541054, 0.0, 0.0, 0.0, 0.0, 0.0, 0.0, 0.0, 0.0, 0.0, 0.0, 0.0, 0.787624409491208], [0.0, 0.0, 0.013281619073339, 0.209029215359337, 0.209029215359337, 0.195747596285998, 0.0, 0.0, 0.0, 0.0, 0.0, 0.0, 0.0, 0.0, 0.0, 0.0, 0.0, 0.372912353921989], [NaN, NaN, NaN, NaN, NaN, NaN, NaN, NaN, NaN, NaN, NaN, NaN, NaN, NaN, NaN, NaN, NaN, NaN]], [[0.0, 0.333333333333333, 0.333333333333333, 0.333333333333333, 0.0, 0.0, 0.0, 0.0, 0.0, 0.0, 0.0, 0.0, 0.0, 0.0, 0.0, 0.0, 0.0, 0.0], [0.270470976901273, 0.273520755998125, 0.311838504117177, 0.105852014864372, 0.038317748119052, 0.0, 0.0, 0.0, 0.0, 0.0, 0.0, 0.0, 0.0, 0.0, 0.0, 0.0, 0.0, 0.0], [0.068930338763264, 0.197223770404474, 0.197223770404474, 0.2889680873777, 0.123827016525044, 0.123827016525044, 0.0, 0.0, 0.0, 0.0, 0.0, 0.0, 0.0, 0.0, 0.0, 0.0, 0.0, 0.0], [0.0, 0.158585995088303, 0.333333333333333, 0.333333333333333, 0.174747338245031, 0.0, 0.0, 0.0, 0.0, 0.0, 0.0, 0.0, 0.0, 0.0, 0.0, 0.0, 0.0, 0.0], [0.050762471545615, 0.135584624594235, 0.253947320237051, 0.282570861787718, 0.197748708739099, 0.079386013096282, 0.0, 0.0, 0.0, 0.0, 0.0, 0.0, 0.0, 0.0, 0.0, 0.0, 0.0, 0.0], [0.0, 0.069258324322168, 0.155206388291779, 0.333333333333333, 0.264075009011165, 0.178126945041555, 0.0, 0.0, 0.0, 0.0, 0.0, 0.0, 0.0, 0.0, 0.0, 0.0, 0.0, 0.0]], [[0.332164796272285, 0.339589047801699, 0.137119199395322, 0.099115225512714, 0.072781471518266, 0.008144891119648, 0.005442728382188, 0.00211274428865, 0.000445625580475, 0.0, 0.0, 0.0, 0.0, 0.0, 0.0, 0.0, 0.0, 0.003084270128755], [0.457169318901724, 0.338974887686074, 0.11852237559411, 0.033022846534756, 0.010585404658349, 0.010585404658349, 0.001074503764009, 0.001074503764009, 0.001074503764009, 0.0, 0.0, 0.0, 0.0, 0.0, 0.0, 0.0, 0.0, 0.027916250674611], [0.39027954428027, 0.130681455685595, 0.179215364782113, 0.115776223389699, 0.089180670162249, 0.034934316144571, 0.014443390389526, 0.0, 0.0, 0.0, 0.0, 0.0, 0.0, 0.0, 0.0, 0.0, 0.0, 0.045489035165977], [0.42032256638649, 0.216541969805423, 0.180450944905216, 0.123822401964942, 0.033569276249297, 0.005568219189937, 0.003691298144382, 0.001141930440507, 0.0, 0.0, 0.0, 0.000315339535423, 0.000315339535423, 0.000315339535423, 0.0, 0.0, 0.0, 0.013945374307536], [0.369633118111552, 0.268443726384283, 0.175907082409635, 0.103162100568734, 0.057042100204479, 0.004575822136392, 0.002773965659236, 0.001224651620765, 0.0, 0.0, 0.0, 0.0, 0.0, 0.0, 0.0, 0.0, 0.0, 0.017237432904925], [0.371706854932574, 0.249333528248091, 0.163548283450421, 0.092860174089895, 0.058315079884968, 0.025140114302539, 0.005324534143547, 0.00324248039586, 0.0, 0.0, 0.0, 0.0, 0.0, 0.0, 0.0, 0.0, 0.0, 0.030528950552104]], [[0.005960677593702, 0.097107537266659, 0.270025392453354, 0.328190674097491, 0.237043814424534, 0.061671904164261, 0.0, 0.0, 0.0, 0.0, 0.0, 0.0, 0.0, 0.0, 0.0, 0.0, 0.0, 0.0], [0.164136346288205, 0.256713041274796, 0.287350910360634, 0.166339148042816, 0.073762453056225, 0.045982422972699, 0.002857839002312, 0.002857839002312, 0.0, 0.0, 0.0, 0.0, 0.0, 0.0, 0.0, 0.0, 0.0, 0.0], [0.077674783907898, 0.173485966033167, 0.291087501581318, 0.255658549425435, 0.159847367300166, 0.042245831752015, 0.0, 0.0, 0.0, 0.0, 0.0, 0.0, 0.0, 0.0, 0.0, 0.0, 0.0, 0.0], [0.00612822286985, 0.140133381190173, 0.269380556951964, 0.315937296941465, 0.195242693099777, 0.059867294468136, 0.013310554478635, 0.0, 0.0, 0.0, 0.0, 0.0, 0.0, 0.0, 0.0, 0.0, 0.0, 0.0], [0.131174201962079, 0.182322576089429, 0.297133196509578, 0.202038360099192, 0.150889985971843, 0.034289909371121, 0.0, 0.0, 0.0, 0.0, 0.0, 0.0, 0.0, 0.0, 0.0, 0.0, 0.0, 0.002151769996757], [0.060883897545601, 0.128164092564731, 0.222225643312277, 0.246538817043517, 0.205169240768602, 0.111107690021056, 0.025910618744215, 0.0, 0.0, 0.0, 0.0, 0.0, 0.0, 0.0, 0.0, 0.0, 0.0, 0.0]], [[0.0, 0.0, 0.000354044172234, 0.000354044172234, 0.016643203838308, 0.038216863068015, 0.112436222998644, 0.12208123856337, 0.122891270330054, 0.065051727290298, 0.044860429622741, 0.027531456520463, 0.015581695931282, 0.013017393641746, 0.011173051409204, 0.008245079669951, 0.011812233736782, 0.389750045034675], [0.0, 0.0, 0.0, 0.0, 0.026458295513425, 0.102165089460409, 0.166866507598964, 0.162965814938509, 0.09459852295136, 0.037651511651299, 0.015741202391178, 0.012846381400176, 0.008258486544101, 0.012337978194326, 0.011144369499609, 0.008810743598702, 0.00557706871113, 0.334578027546811], [0.0, 0.0, 0.0, 0.0, 0.0, 0.03656713419947, 0.078486550711668, 0.120681700820286, 0.105897853606883, 0.083224815854905, 0.05473991524758, 0.043405686253864, 0.028873059536601, 0.019696678701162, 0.013583319942042, 0.012753679679833, 0.010004185086553, 0.392085420359153], [0.0, 0.0, 0.0, 0.0, 0.0, 0.008702664392695, 0.069466354544333, 0.117897181150079, 0.119175925808078, 0.08240642059372, 0.047316162112009, 0.053696536338214, 0.041898483373377, 0.041755651362964, 0.033811491403782, 0.027427168152434, 0.022256867391849, 0.334189093376466], [0.0, 0.0, 0.000662173535653, 0.002186402999425, 0.029841047445488, 0.100398249820294, 0.105495370201418, 0.082558246030876, 0.02574697295734, 0.031889901185378, 0.034944568963731, 0.023319948135871, 0.019471802452963, 0.021531202730667, 0.020267963407389, 0.015697495067175, 0.011489608620246, 0.474499046446087], [0.0, 0.0, 0.0, 0.0, 0.045092953956139, 0.10671792404989, 0.157528336013826, 0.137130222056968, 0.082175712065203, 0.04404513430361, 0.029942667378626, 0.026320466250041, 0.018138686157433, 0.011466660707057, 0.01103573347805, 0.009789913802056, 0.006604415337078, 0.314011174444022]], [[0.0, 0.0, 0.007330325701965, 0.026607229878704, 0.174913078363527, 0.264785621691966, 0.28774001543132, 0.158420254969807, 0.061217385939402, 0.018986088023309, 0.0, 0.0, 0.0, 0.0, 0.0, 0.0, 0.0, 0.0], [0.001267738454767, 0.001267738454767, 0.001267738454767, 0.055713314251761, 0.19491172947191, 0.286768203195103, 0.264375755511314, 0.130638458768201, 0.040655987451866, 0.009045867834654, 0.004923867610719, 0.003049865203861, 0.0013391182531, 0.0, 0.0, 0.0, 0.0, 0.004774617083207], [0.004054522989998, 0.010020377574737, 0.016143175386853, 0.019557435348276, 0.039687932059234, 0.210844997446897, 0.290068051137613, 0.283625023699362, 0.106345160499584, 0.019653323857446, 0.0, 0.0, 0.0, 0.0, 0.0, 0.0, 0.0, 0.0], [0.0, 0.003136014619671, 0.006221237285927, 0.010669843860135, 0.100191656970561, 0.219290445211966, 0.276668450203107, 0.210019776774795, 0.092598455429126, 0.039991656834971, 0.013982502533185, 0.01160373132327, 0.004344450902794, 0.004344450902794, 0.001960532550717, 0.0, 0.0, 0.004976794596981], [0.0, 0.004145382034658, 0.01577677723639, 0.081202538252099, 0.121889093431619, 0.303528196638537, 0.238102435622828, 0.19327049840865, 0.0, 0.002915701937551, 0.00878331385777, 0.010491283787518, 0.007575581849967, 0.001707969929747, 0.001480869361435, 0.001480869361435, 0.001480869361435, 0.006168618928361], [0.0, 0.0, 0.008056880887741, 0.050465909618623, 0.26302721417204, 0.292329306446892, 0.262129984818912, 0.060922530621622, 0.030451726304175, 0.020737438895798, 0.009383588539671, 0.002495419694525, 0.0, 0.0, 0.0, 0.0, 0.0, 0.0]], [[0.135394193499874, 0.165068949843738, 0.103257636968795, 0.129056443266693, 0.137020126048531, 0.130481006190987, 0.095871873983944, 0.0582404087028, 0.013886735505286, 0.006436213357691, 0.004854788233465, 0.003552007281374, 0.00283369258068, 0.003250453772621, 0.002213128041384, 0.001679110812031, 0.001573223970233, 0.005330007939872], [0.288353587263355, 0.223106034748317, 0.081601668789844, 0.064919517258711, 0.085368466904712, 0.108021105188619, 0.07533490042098, 0.044749517972212, 0.016872753488102, 0.00391929850027, 0.002013443807289, 0.001112303651254, 0.000408106344162, 0.000269730622697, 0.00011376568226, 0.000153247191913, 3.9481509653e-05, 0.00364307065565], [0.084291967486769, 0.118820290744222, 0.164607095075814, 0.163230282205047, 0.134239725231206, 0.144647973687384, 0.098719827059103, 0.061861820190706, 0.007409017724559, 0.006064450291696, 0.002509304364252, 0.002818559584083, 0.003256432226729, 0.002489378184101, 0.000800067189657, 0.000811630533458, 0.001260538897295, 0.002161639323917], [0.062893782505479, 0.110602954969234, 0.140788256871854, 0.141102297734874, 0.17135065479998, 0.159599327694957, 0.120153209895637, 0.044888200228911, 0.012704097118703, 0.006538481721345, 0.005048465112621, 0.00386673858011, 0.00413368713392, 0.004005732795107, 0.003013592798355, 0.001959087679496, 0.001725709816912, 0.005625722542506], [0.227786080986474, 0.165617061789104, 0.151623167925848, 0.145873314041913, 0.13598955346961, 0.097601591107995, 0.04548482422962, 0.019148168037812, 0.000174969289975, 0.001023783463879, 0.001664975243916, 0.001664975243916, 0.001542169745178, 0.001139606542693, 0.001406668915957, 0.001038206640748, 0.000743972849313, 0.00047691047605], [0.055758085156815, 0.064951580775696, 0.08547292490151, 0.13123253627576, 0.211564236846883, 0.22288562645397, 0.15951520193017, 0.054829510759397, 0.009915890875646, 0.00249994153905, 0.0, 0.0, 0.000219003880482, 0.000383508596402, 0.000383508596402, 0.00016450471592, 0.000111969347948, 0.000111969347948]], [[0.0, 0.0, 0.0, 0.0, 0.168012133272293, 0.237752693735867, 0.29937998189278, 0.131367848620488, 0.072336816160755, 0.010709528003842, 0.010709528003842, 0.0, 0.006938052527151, 0.015380662478545, 0.020564520455979, 0.016305770909561, 0.007863160958166, 0.002679302980732], [0.0, 0.0, 0.0, 0.0, 0.1687913743574, 0.296322290680517, 0.327755097959068, 0.158963723601668, 0.031432807278551, 0.0, 0.0, 0.0, 0.001711302629081, 0.00430591448053, 0.005578235374265, 0.003866932745184, 0.001272320893735, 0.0], [0.0, 0.0, 0.0, 0.0, 0.0, 0.0, 0.0, 0.0, 0.19832250788288, 0.19832250788288, 0.19832250788288, 0.0, 0.135010825450454, 0.135010825450454, 0.135010825450454, 0.0, 0.0, 0.0], [0.0, 0.0, 0.0, 0.0, 0.0, 0.142036374026168, 0.321132370320553, 0.321132370320553, 0.179095996294385, 0.007983858910906, 0.007983858910906, 0.007983858910906, 0.0, 0.004217104101875, 0.004217104101875, 0.004217104101875, 0.0, 0.0], [0.0, 0.0, 0.0, 0.0, 0.239370971290072, 0.239370971290072, 0.262898188365357, 0.023527217075285, 0.023527217075285, 0.022747764298957, 0.034449938672744, 0.034449938672744, 0.023269962800858, 0.027273709595184, 0.035985206295232, 0.024417417868161, 0.008711496700048, 0.0], [0.0, 0.0, 0.0, 0.0, 0.084704653437097, 0.273803135761508, 0.303251322418531, 0.218546668981434, 0.029448186657024, 0.014066949146143, 0.019488897098782, 0.019488897098782, 0.010590709524697, 0.008135381208417, 0.01059311381602, 0.005424352243963, 0.002457732607603, 0.0]], [[0.021524254735726, 0.077280487097665, 0.174639393050737, 0.212776999898865, 0.201609201263383, 0.117795349084233, 0.072609220360745, 0.027250326652295, 0.009342550236526, 0.005033841723989, 0.007800453588043, 0.00577171995916, 0.006135959302261, 0.002878017046483, 0.002233605236998, 0.001419982187002, 0.001241715422817, 0.052656923153073], [0.051910452562845, 0.090538238226715, 0.101601224797959, 0.154789489473391, 0.165838230789828, 0.167916275408862, 0.079213766349691, 0.02829430134416, 0.008912861913677, 0.003200747502706, 0.002258984092092, 0.002212544084725, 0.001860431603883, 0.003063056516659, 0.002794153458975, 0.002509267013962, 0.000941473164128, 0.13214450169574], [0.041427901464081, 0.099978370850685, 0.149519253073982, 0.191262711968287, 0.167141025731335, 0.137890728826071, 0.067909578310619, 0.032302893971357, 0.009845116059754, 0.002946798521476, 0.001868383594078, 0.001924861791592, 0.002278571025242, 0.002180502192125, 0.001933058589186, 0.001051670801255, 0.000887992502274, 0.087650580726599], [0.018841377550353, 0.085840687356635, 0.178943264011912, 0.212917383535357, 0.184200450279622, 0.111930684165354, 0.071891729445192, 0.031517769118943, 0.011658369076958, 0.004341041071239, 0.00310566320571, 0.003183200606663, 0.002059403941954, 0.002794259010067, 0.002844984603089, 0.002646661879724, 0.001615420166452, 0.069667650974775], [0.037143922610704, 0.073565403597842, 0.171423921664055, 0.245875856805184, 0.23794774164331, 0.14568755996254, 0.037388122421896, 0.008139645667995, 0.001473735480311, 0.001225046994011, 0.000945808987617, 0.001089118476504, 0.000845882695154, 0.000888465131606, 0.000615804700889, 0.000547010631275, 0.000500293135568, 0.034696659393539], [0.016271076389893, 0.043857439350136, 0.108503377938096, 0.227039722724292, 0.253390394893059, 0.199852419049267, 0.06950350843501, 0.015282171679669, 0.002710862780285, 0.00170628581788, 0.001186014041525, 0.001502043572137, 0.001115442174189, 0.001242565662807, 0.000957149867743, 0.00096152065722, 0.000720330751862, 0.054197674214931]], [[0.0, 0.029967918486355, 0.118504967013418, 0.267067532657305, 0.298278195835666, 0.214828366319916, 0.066265800676029, 0.005087219011313, 0.0, 0.0, 0.0, 0.0, 0.0, 0.0, 0.0, 0.0, 0.0, 0.0], [0.017503487826284, 0.025164397831972, 0.030118078271341, 0.24409287118631, 0.291904640491877, 0.286950960052508, 0.055472679311255, 0.016264295009484, 0.016264295009484, 0.016264295009484, 0.0, 0.0, 0.0, 0.0, 0.0, 0.0, 0.0, 0.0], [0.016201115699717, 0.132175843790911, 0.225740408553537, 0.26918958147951, 0.201157489542422, 0.107592924779796, 0.047942636154107, 0.0, 0.0, 0.0, 0.0, 0.0, 0.0, 0.0, 0.0, 0.0, 0.0, 0.0], [0.0, 0.047389730039973, 0.150100562733137, 0.253949749430947, 0.270600941124567, 0.183232770600196, 0.079383583902386, 0.015342662168793, 0.0, 0.0, 0.0, 0.0, 0.0, 0.0, 0.0, 0.0, 0.0, 0.0], [0.004846815185377, 0.010451983446895, 0.11100921539474, 0.281022629047621, 0.322881349886438, 0.222324117938593, 0.047463889100336, 0.0, 0.0, 0.0, 0.0, 0.0, 0.0, 0.0, 0.0, 0.0, 0.0, 0.0], [0.019739540682025, 0.046361213904622, 0.147639007864057, 0.295575857601051, 0.286972119428711, 0.185694325469276, 0.018017935050258, 0.0, 0.0, 0.0, 0.0, 0.0, 0.0, 0.0, 0.0, 0.0, 0.0, 0.0]], [[0.0, 0.0, 0.0, 0.0, 0.0, 0.0, 0.0, 0.0, 0.0, 0.0, 0.0, 0.0, 0.048613831059062, 0.048613831059062, 0.048613831059062, 0.0, 0.0, 0.854158506822814], [0.0, 0.0, 0.0, 0.0, 0.0, 0.0, 0.0, 0.0, 0.0, 0.0, 0.0, 0.0, 0.0, 0.0, 0.0, 0.0, 0.0, 1.0], [NaN, NaN, NaN, NaN, NaN, NaN, NaN, NaN, NaN, NaN, NaN, NaN, NaN, NaN, NaN, NaN, NaN, NaN], [NaN, NaN, NaN, NaN, NaN, NaN, NaN, NaN, NaN, NaN, NaN, NaN, NaN, NaN, NaN, NaN, NaN, NaN], [NaN, NaN, NaN, NaN, NaN, NaN, NaN, NaN, NaN, NaN, NaN, NaN, NaN, NaN, NaN, NaN, NaN, NaN], [NaN, NaN, NaN, NaN, NaN, NaN, NaN, NaN, NaN, NaN, NaN, NaN, NaN, NaN, NaN, NaN, NaN, NaN]], [[0.012787467453421, 0.073406126063478, 0.272137260694995, 0.299437144288514, 0.238818485678457, 0.04008735104694, 0.0, 0.0, 0.0, 0.0, 0.0, 0.0, 0.0, 0.0, 0.0, 0.0, 0.0, 0.063326164774195], [0.048769617603362, 0.17686311728183, 0.264890791476682, 0.284563715729971, 0.156470216051504, 0.068442541856651, 0.0, 0.0, 0.0, 0.0, 0.0, 0.0, 0.0, 0.0, 0.0, 0.0, 0.0, 0.0], [0.019786883745054, 0.080351257635016, 0.149345902492021, 0.230835934408877, 0.231291156550935, 0.16229651169393, 0.06101959603202, 0.0, 0.0, 0.0, 0.0, 0.0, 0.0, 0.0, 0.0, 0.0, 0.0, 0.065072757442148], [0.0, 0.115860258374292, 0.273847056512106, 0.315917138867556, 0.200056880493263, 0.042070082355449, 0.0, 0.0, 0.0, 0.0, 0.0, 0.0, 0.0, 0.0, 0.0, 0.0, 0.0, 0.052248583397333], [0.060714428127057, 0.136707359938243, 0.259053767736908, 0.272618905206276, 0.19662597339509, 0.074279565596425, 0.0, 0.0, 0.0, 0.0, 0.0, 0.0, 0.0, 0.0, 0.0, 0.0, 0.0, 0.0], [0.015277148296382, 0.052374908302349, 0.161066947109415, 0.298839242771887, 0.26174148276592, 0.153049443958854, 0.0, 0.0, 0.0, 0.0, 0.0, 0.0, 0.0, 0.0, 0.0, 0.0, 0.0, 0.057650826795192]], [[0.056117860378772, 0.143709532332615, 0.314897428878995, 0.302236352616433, 0.183038825793184, 0.0, 0.0, 0.0, 0.0, 0.0, 0.0, 0.0, 0.0, 0.0, 0.0, 0.0, 0.0, 0.0], [0.471921510815006, 0.393927574353074, 0.13415091483192, 0.0, 0.0, 0.0, 0.0, 0.0, 0.0, 0.0, 0.0, 0.0, 0.0, 0.0, 0.0, 0.0, 0.0, 0.0], [0.203795925558701, 0.293157329984645, 0.281038502561733, 0.135439285182873, 0.046077880756929, 0.040491075955121, 0.0, 0.0, 0.0, 0.0, 0.0, 0.0, 0.0, 0.0, 0.0, 0.0, 0.0, 0.0], [0.137286261898678, 0.257949055200684, 0.198542174659388, 0.250230644822677, 0.100711636944574, 0.055280226473999, 0.0, 0.0, 0.0, 0.0, 0.0, 0.0, 0.0, 0.0, 0.0, 0.0, 0.0, 0.0], [0.268733786626949, 0.274169931573464, 0.234025537360727, 0.114253444692687, 0.108817299746173, 0.0, 0.0, 0.0, 0.0, 0.0, 0.0, 0.0, 0.0, 0.0, 0.0, 0.0, 0.0, 0.0], [0.395273950477187, 0.343471442707825, 0.128470824718199, 0.089278000353861, 0.043505781742928, 0.0, 0.0, 0.0, 0.0, 0.0, 0.0, 0.0, 0.0, 0.0, 0.0, 0.0, 0.0, 0.0]], [[0.0, 0.0, 0.0, 0.135488010443987, 0.135488010443987, 0.135488010443987, 0.0, 0.0, 0.0, 0.0, 0.0, 0.0, 0.0, 0.0, 0.0, 0.0, 0.0, 0.593535968668039], [0.0, 0.0, 0.031404436753401, 0.031404436753401, 0.031404436753401, 0.0, 0.0, 0.0, 0.0, 0.0, 0.0, 0.0, 0.0, 0.0, 0.0, 0.0, 0.0, 0.905786689739796], [NaN, NaN, NaN, NaN, NaN, NaN, NaN, NaN, NaN, NaN, NaN, NaN, NaN, NaN, NaN, NaN, NaN, NaN], [0.0, 0.033345592958927, 0.060110508936539, 0.060110508936539, 0.026764915977612, 0.0, 0.0, 0.0, 0.0, 0.0, 0.0, 0.0, 0.0, 0.0, 0.0, 0.0, 0.0, 0.819668473190384], [0.0, 0.02527310606389, 0.039320926629048, 0.283233460842233, 0.257960354778343, 0.243912534213185, 0.0, 0.0, 0.0, 0.0, 0.0, 0.0, 0.0, 0.0, 0.0, 0.0, 0.0, 0.1502996174733], [0.0, 0.0, 0.0, 0.0, 0.0, 0.0, 0.0, 0.0, 0.0, 0.0, 0.0, 0.0, 0.0, 0.0, 0.0, 0.0, 0.0, 1.0]], [[0.0, 0.0, 0.004100193987355, 0.02718226514269, 0.237037145974157, 0.315645118290062, 0.295316554156947, 0.092882419793456, 0.010174253490196, 0.010420681646353, 0.002999935178377, 0.002999935178377, 0.0, 0.0, 0.000273569639971, 0.000273569639971, 0.00048396376103, 0.000210394121058], [0.0, 0.0, 0.000656303739645, 0.108751409918363, 0.243174506096098, 0.306378089525625, 0.199708678792409, 0.079930172216592, 0.021545626925366, 0.022046025647285, 0.007401436045366, 0.002646340926502, 0.000720246759083, 0.000720246759083, 0.00166072252743, 0.00166072252743, 0.002330097060576, 0.000669374533147], [0.0, 0.0, 0.0, 0.00509377981542, 0.235995496476529, 0.333333333333333, 0.328239553517914, 0.097337836856805, 0.0, 0.0, 0.0, 0.0, 0.0, 0.0, 0.0, 0.0, 0.0, 0.0], [0.0, 0.0, 0.0, 0.036888195853477, 0.227187947105581, 0.317218430179222, 0.290992659082636, 0.102780302420376, 0.012749819346735, 0.002087394589844, 0.0, 0.0, 0.0, 0.0, 0.003365083807376, 0.003365083807376, 0.003365083807376, 0.0], [0.0, 0.0, 0.003252748805141, 0.06830552871147, 0.260446280048967, 0.322815470506464, 0.257762690600135, 0.065621939262638, 0.001357921220114, 0.001357921220114, 0.001357921220114, 0.0, 0.002992189951584, 0.002992189951584, 0.005907192801615, 0.002915002850031, 0.002915002850031, 0.0], [0.0, 0.0, 0.004172250836948, 0.11008152562585, 0.284791341404764, 0.321825700295756, 0.217550981836478, 0.042841166057564, 0.001634556329624, 0.0, 0.0, 0.0, 0.005700825871006, 0.005700825871006, 0.005700825871006, 0.0, 0.0, 0.0]], [[0.0, 0.0, 0.00942739072015, 0.059254960344026, 0.249707553622378, 0.323905942613183, 0.274078372989307, 0.083625779710956, 0.0, 0.0, 0.0, 0.0, 0.0, 0.0, 0.0, 0.0, 0.0, 0.0], [0.0, 0.0, 0.021834547940358, 0.094038197577948, 0.206633773083226, 0.311498785392976, 0.239295135755385, 0.126699560250107, 0.0, 0.0, 0.0, 0.0, 0.0, 0.0, 0.0, 0.0, 0.0, 0.0], [0.0, 0.0, 0.018816591709504, 0.0916620720199, 0.199972720569762, 0.314516741623829, 0.241671261313433, 0.133360612763572, 0.0, 0.0, 0.0, 0.0, 0.0, 0.0, 0.0, 0.0, 0.0, 0.0], [0.0, 0.026202907076429, 0.131952661662158, 0.151844167005771, 0.276011620412701, 0.190099205321695, 0.170207699978081, 0.019837339494723, 0.0, 0.0, 0.0, 0.0, 0.0, 0.0, 0.0, 0.0, 0.0, 0.033844399048442], [0.024887259606607, 0.026143763390204, 0.063210323390569, 0.158655811532588, 0.282578449989077, 0.270123009942764, 0.149790262194138, 0.024611119954052, 0.0, 0.0, 0.0, 0.0, 0.0, 0.0, 0.0, 0.0, 0.0, 0.0], [0.0, 0.0, 0.046646204466478, 0.111989973677996, 0.143665992349772, 0.286687128866855, 0.221343359655337, 0.189667340983561, 0.0, 0.0, 0.0, 0.0, 0.0, 0.0, 0.0, 0.0, 0.0, 0.0]], [[0.0, 0.29556836517927, 0.333333333333333, 0.333333333333333, 0.037764968154063, 0.0, 0.0, 0.0, 0.0, 0.0, 0.0, 0.0, 0.0, 0.0, 0.0, 0.0, 0.0, 0.0], [0.402631862020604, 0.402631862020604, 0.194736275958792, 0.0, 0.0, 0.0, 0.0, 0.0, 0.0, 0.0, 0.0, 0.0, 0.0, 0.0, 0.0, 0.0, 0.0, 0.0], [0.37552491833752, 0.37552491833752, 0.248950163324961, 0.0, 0.0, 0.0, 0.0, 0.0, 0.0, 0.0, 0.0, 0.0, 0.0, 0.0, 0.0, 0.0, 0.0, 0.0], [0.186814947619127, 0.253471308663344, 0.208790034920582, 0.208790034920582, 0.142133673876365, 0.0, 0.0, 0.0, 0.0, 0.0, 0.0, 0.0, 0.0, 0.0, 0.0, 0.0, 0.0, 0.0], [0.238057431850148, 0.294690716488514, 0.212996439711795, 0.155444348293954, 0.098811063655588, 0.0, 0.0, 0.0, 0.0, 0.0, 0.0, 0.0, 0.0, 0.0, 0.0, 0.0, 0.0, 0.0], [0.333333333333333, 0.333333333333333, 0.333333333333333, 0.0, 0.0, 0.0, 0.0, 0.0, 0.0, 0.0, 0.0, 0.0, 0.0, 0.0, 0.0, 0.0, 0.0, 0.0]], [[0.008650082065465, 0.041854246517938, 0.124985571449653, 0.223008966178829, 0.279773969328873, 0.20834776188368, 0.101674285089039, 0.011705117486522, 0.0, 0.0, 0.0, 0.0, 0.0, 0.0, 0.0, 0.0, 0.0, 0.0], [0.026799840729797, 0.061237615373206, 0.080390080585312, 0.250837802168079, 0.268603053989637, 0.252075030423854, 0.056129801597541, 0.003926775132575, 0.0, 0.0, 0.0, 0.0, 0.0, 0.0, 0.0, 0.0, 0.0, 0.0], [0.017584349154144, 0.089672013571444, 0.135833382168181, 0.229716285812962, 0.243661319761889, 0.197499951165153, 0.086032698366228, 0.0, 0.0, 0.0, 0.0, 0.0, 0.0, 0.0, 0.0, 0.0, 0.0, 0.0], [0.010697529159291, 0.076623247288497, 0.175629189838792, 0.282329210336823, 0.256710086044836, 0.157704143494541, 0.040306593837219, 0.0, 0.0, 0.0, 0.0, 0.0, 0.0, 0.0, 0.0, 0.0, 0.0, 0.0], [0.022808224087106, 0.065906371582016, 0.187591864542485, 0.272628621258938, 0.263554812630233, 0.145741468790848, 0.03789648798729, 0.003872149121085, 0.0, 0.0, 0.0, 0.0, 0.0, 0.0, 0.0, 0.0, 0.0, 0.0], [0.008187784143748, 0.033740058600272, 0.092054868516986, 0.274088533131491, 0.298260211339811, 0.241278464816347, 0.051057016058094, 0.00133306339325, 0.0, 0.0, 0.0, 0.0, 0.0, 0.0, 0.0, 0.0, 0.0, 0.0]], [[0.318023381232329, 0.343755403031101, 0.110287824706401, 0.098067699293714, 0.078479208323509, 0.031273784579953, 0.014484560840455, 0.002198457545343, 0.0, 0.0, 0.0, 0.0, 0.0, 0.0, 0.0, 0.0, 0.0, 0.003429680447195], [0.384901914663671, 0.347238146025904, 0.119052745345518, 0.047881271262103, 0.041425499438494, 0.039788931244698, 0.011712477598186, 0.002312368868222, 0.0, 0.0, 0.0, 0.0, 0.0, 0.0, 0.0, 0.0, 0.0, 0.005686645553203], [0.272497970005246, 0.239196329644082, 0.193468247970914, 0.133508876320052, 0.086391883204627, 0.049076815420413, 0.022662362960547, 0.003197514474119, 0.0, 0.0, 0.0, 0.0, 0.0, 0.0, 0.0, 0.0, 0.0, 0.0], [0.442157791522155, 0.28541518334411, 0.119158692843264, 0.067920350865695, 0.042824147095247, 0.024413650147662, 0.013315693834952, 0.002869595610663, 0.000634411733594, 0.0, 0.0, 0.0, 0.0, 0.0, 0.0, 0.0, 0.0, 0.001290483002658], [0.308044471351036, 0.279464681445448, 0.176762046939143, 0.105431823323966, 0.084925263097325, 0.036035694368803, 0.007024065089074, 0.0, 0.0, 0.0, 0.0, 0.0, 0.0, 0.0, 0.0, 0.0, 0.0, 0.002311954385205], [0.345583400210345, 0.300814673379136, 0.117621798821645, 0.109701957804845, 0.076108341144755, 0.044394417838064, 0.0, 0.0, 0.0, 0.0, 0.0, 0.0, 0.0, 0.0, 0.0, 0.0, 0.0, 0.005775410801211]], [[NaN, NaN, NaN, NaN, NaN, NaN, NaN, NaN, NaN, NaN, NaN, NaN, NaN, NaN, NaN, NaN, NaN, NaN], [0.0, 0.0, 0.0, 0.0, 0.0, 0.0, 0.0, 0.125092510645578, 0.125092510645578, 0.125092510645578, 0.0, 0.0, 0.0, 0.0, 0.0, 0.0, 0.0, 0.624722468063266], [NaN, NaN, NaN, NaN, NaN, NaN, NaN, NaN, NaN, NaN, NaN, NaN, NaN, NaN, NaN, NaN, NaN, NaN], [0.0, 0.0, 0.0, 0.0, 0.0, 0.0, 0.0, 0.0, 0.0, 0.0, 0.0, 0.0, 0.0, 0.0, 0.0, 0.0, 0.0, 1.0], [0.0, 0.0, 0.0, 0.0, 0.0, 0.0, 0.0, 0.0, 0.0, 0.0, 0.0, 0.0, 0.0, 0.0, 0.0, 0.0, 0.0, 1.0], [NaN, NaN, NaN, NaN, NaN, NaN, NaN, NaN, NaN, NaN, NaN, NaN, NaN, NaN, NaN, NaN, NaN, NaN]], [[0.002878242938819, 0.001168298793234, 0.00078937448143, 0.004196925782456, 0.021573086527663, 0.060052830445586, 0.10337733766607, 0.121093850018692, 0.109256440297401, 0.098376362939287, 0.078454558428772, 0.06374820662638, 0.040552986137799, 0.042727782676615, 0.045826354402273, 0.042903184333284, 0.036598290633895, 0.126425886870345], [0.002330530222411, 0.000139219544818, 0.000189391744981, 0.001296694908297, 0.022153948504782, 0.110266182914663, 0.174022480680483, 0.183464962964697, 0.116165808119997, 0.075855537661893, 0.062678650999733, 0.051876783516711, 0.035801995771709, 0.027049213773157, 0.022169638111825, 0.013623175054001, 0.007073767718905, 0.093842017786938], [0.007612575806268, 0.000587717033349, 0.000265107925434, 0.001379676310665, 0.009171966049627, 0.057354635460132, 0.115635894216852, 0.164430983491795, 0.151905759018932, 0.119654981085803, 0.07849111371282, 0.05777539684447, 0.037979433211806, 0.030199224508526, 0.023163949242553, 0.020410856151676, 0.014756233685635, 0.109224496243659], [0.003453939850129, 0.0005594800139, 0.000435996239197, 0.000686477047903, 0.002502199469671, 0.031840697959052, 0.073268022452315, 0.11256403260739, 0.122497223485525, 0.12184754355808, 0.10908862152152, 0.088067564521956, 0.065072139777055, 0.054558423191924, 0.049594656834919, 0.042373673767638, 0.031089972422699, 0.090499335279128], [0.003106815513563, 0.000979736270534, 0.001843949954841, 0.006867317349888, 0.01571195901314, 0.100794719952487, 0.097849603219251, 0.090641844916384, 0.02785205178345, 0.067911655705765, 0.088826612223475, 0.103292303263537, 0.080078404319951, 0.076506340923838, 0.050844487599739, 0.042303790331243, 0.032379780394566, 0.112208627264346], [0.005115458101434, 0.000143651729237, 0.000951405174131, 0.00405517718891, 0.023010173834808, 0.068040851112077, 0.117540808445576, 0.155186884162974, 0.12878272483807, 0.112163235950082, 0.074293153776573, 0.066930119391922, 0.042619158901364, 0.033917909654849, 0.027230649323858, 0.020589362622589, 0.012701700138389, 0.106727575653157]], [[0.0, 0.0, 0.0, 0.0, 0.0, 0.0, 0.0, 0.011261158484849, 0.046794234909464, 0.058600420790657, 0.056260340331158, 0.022217363755444, 0.015208787679001, 0.017630526118138, 0.025171187964864, 0.020373578160115, 0.011019848871027, 0.715462552935282], [0.0, 0.0, 0.0, 0.0, 0.0, 0.023053129033847, 0.051736809334855, 0.063476051709146, 0.043309009391016, 0.025570081685543, 0.025200935135826, 0.027679429992847, 0.02420326251294, 0.023705442518989, 0.022349860947319, 0.01488127583169, 0.004009000001069, 0.650825711904913], [0.0, 0.0, 0.0, 0.0, 0.0, 0.0, 0.0, 0.032795347039079, 0.032795347039079, 0.032795347039079, 0.010357529014069, 0.022587146002079, 0.035720200345958, 0.025362671331889, 0.024701195742129, 0.021155636573249, 0.02693374191649, 0.734795837956901], [0.0, 0.0, 0.0, 0.0, 0.0, 0.024151059679904, 0.035481176857726, 0.042421218053961, 0.042790580434878, 0.04253918368081, 0.035599142484575, 0.043934709022637, 0.058486035555996, 0.077933302554569, 0.050939155120823, 0.02907214425587, 0.01617650095811, 0.500475791340142], [0.0, 0.0, 0.0, 0.0, 0.0, 0.03889879540082, 0.03889879540082, 0.03889879540082, 0.01795317915032, 0.045313599008635, 0.061496556386187, 0.059643215096477, 0.058813613453184, 0.06642657897917, 0.072543313150207, 0.053673038499119, 0.051195179352104, 0.396245340722138], [0.0, 0.0, 0.0, 0.0, 0.0, 0.0, 0.0, 0.050122676826696, 0.07556462496178, 0.109996482755356, 0.059873805928661, 0.052715496101903, 0.039477492688474, 0.049820335631594, 0.039890579694578, 0.029441143143916, 0.019098300200796, 0.473999062066248]], [[0.272446379128274, 0.153884261041863, 0.008302120064373, 0.0, 0.019251395543601, 0.071106860541644, 0.180422330924499, 0.169204351044895, 0.117348886046852, 0.008033415663998, 0.0, 0.0, 0.0, 0.0, 0.0, 0.0, 0.0, 0.0], [0.193705693700877, 0.116281194648206, 0.0, 0.0, 0.066628533194423, 0.186162950358237, 0.230004370550305, 0.163375837355883, 0.043841420192069, 0.0, 0.0, 0.0, 0.0, 0.0, 0.0, 0.0, 0.0, 0.0], [0.135324766601558, 0.052816352247473, 0.0, 0.0, 0.0, 0.108995196108299, 0.224555021614523, 0.265101910866442, 0.156106714758142, 0.040546889251919, 0.0, 0.0, 0.0, 0.0, 0.005517716183881, 0.005517716183881, 0.005517716183881, 0.0], [0.370644961541848, 0.09872059394382, 0.0, 0.0, 0.0, 0.117645810010335, 0.170599822445948, 0.176878148171444, 0.059232338161109, 0.006278325725496, 0.0, 0.0, 0.0, 0.0, 0.0, 0.0, 0.0, 0.0], [0.2773277430529, 0.105523415965245, 0.0, 0.0, 0.0, 0.205716280327285, 0.205716280327285, 0.205716280327285, 0.0, 0.0, 0.0, 0.0, 0.0, 0.0, 0.0, 0.0, 0.0, 0.0], [0.0, 0.0, 0.0, 0.0, 0.097963091119813, 0.333333333333333, 0.333333333333333, 0.235370242213521, 0.0, 0.0, 0.0, 0.0, 0.0, 0.0, 0.0, 0.0, 0.0, 0.0]], [[0.008626214344822, 0.008626214344822, 0.008626214344822, 0.045532068753637, 0.045532068753637, 0.045532068753637, 0.0, 0.0, 0.0, 0.0, 0.0, 0.0, 0.0, 0.0, 0.0, 0.0, 0.0, 0.837525150704623], [0.0, 0.0, 0.0, 0.091462393304488, 0.091462393304488, 0.091462393304488, 0.0, 0.005887732660726, 0.005887732660726, 0.005887732660726, 0.002547834179177, 0.00507932184612, 0.009786090702054, 0.012462948609949, 0.009931460943007, 0.005224692087073, 0.0, 0.66291727373698], [0.0, 0.009641704485744, 0.016476923248721, 0.016476923248721, 0.006835218762978, 0.0, 0.0, 0.0, 0.0, 0.0, 0.0, 0.0, 0.0, 0.0, 0.0, 0.0, 0.0, 0.950569230253836], [0.0, 0.007485903210508, 0.012713856912666, 0.012713856912666, 0.065087553358007, 0.059859599655849, 0.059859599655849, 0.0, 0.0, 0.002034150107472, 0.002034150107472, 0.006237638953574, 0.008255650404093, 0.008255650404093, 0.004052161557991, 0.0, 0.0, 0.75141022875976], [0.0, 0.010604038900644, 0.044436220697758, 0.097565384181315, 0.124006776773067, 0.11878361376092, 0.065654450277363, 0.028609018784968, 0.002758665095305, 0.002758665095305, 0.005473868356327, 0.002715203261022, 0.006399408703443, 0.007236219429445, 0.011305957238976, 0.010162578451871, 0.010079779345087, 0.451450151647182], [0.0, 0.0, 0.021414545460945, 0.137680777832449, 0.137680777832449, 0.116266232371504, 0.0, 0.0, 0.0, 0.0, 0.0, 0.0, 0.004437209744573, 0.004437209744573, 0.004437209744573, 0.0, 0.0, 0.573646037268935]], [[0.022339682101748, 0.062096890948868, 0.121285393851517, 0.110703134278578, 0.12171366220453, 0.097747387439944, 0.101939592804259, 0.058065454320642, 0.040972989690788, 0.037062900501281, 0.038904512236919, 0.025741273375641, 0.019402448658242, 0.017601678058899, 0.018406689537289, 0.017731283758506, 0.017987658123669, 0.070297368108679], [0.087023241129607, 0.104945679402089, 0.095957945376992, 0.080776590470381, 0.111963869366123, 0.12853289708347, 0.083001153952177, 0.043980689215497, 0.030858230100384, 0.036682938724301, 0.03906434409065, 0.036656949618567, 0.026413942245369, 0.020308101556001, 0.017636317735023, 0.011269593288344, 0.006318056913026, 0.038609459731998], [0.033152013462438, 0.086013779492107, 0.134181335154948, 0.142331175970669, 0.113898337228416, 0.075290478214258, 0.044327118790608, 0.042917275002838, 0.044192905885287, 0.045602738088124, 0.033664533550626, 0.032119794093001, 0.026450568712071, 0.021746822789061, 0.019969361712707, 0.021843117690949, 0.020286378041694, 0.062012266120198], [0.040402166015713, 0.096291351412331, 0.135362747224202, 0.1140972674681, 0.074780767215289, 0.077218244809021, 0.070227927547842, 0.060053417434105, 0.03384264395035, 0.036498755206091, 0.038628159647273, 0.03381657619194, 0.03286808975612, 0.033043348228275, 0.029977920720277, 0.023526293953436, 0.018966544783801, 0.050397778435834], [0.065798108418075, 0.112411512686388, 0.187160265968084, 0.158805086522348, 0.123316043960983, 0.064513886415919, 0.029584966192795, 0.019943217216512, 0.010427301943939, 0.022065234813506, 0.031611869330749, 0.037657296216119, 0.030993482223793, 0.026364750872727, 0.017624513353193, 0.015647415216468, 0.01296769864774, 0.033107350000661], [0.03241345226088, 0.04932824728948, 0.094782961766844, 0.123867565380591, 0.116602891717669, 0.114496241365838, 0.081085529224539, 0.070530884990912, 0.037755619903946, 0.040050947590499, 0.033548155281822, 0.029325641328505, 0.025770468733301, 0.023326660188629, 0.024543190246915, 0.020831242227582, 0.014517263972021, 0.067223036530026]], [[0.0, 0.0401818310787, 0.236786947144377, 0.333333333333333, 0.293151502254634, 0.096546386188956, 0.0, 0.0, 0.0, 0.0, 0.0, 0.0, 0.0, 0.0, 0.0, 0.0, 0.0, 0.0], [0.308116397076429, 0.333333333333333, 0.333333333333333, 0.025216936256905, 0.0, 0.0, 0.0, 0.0, 0.0, 0.0, 0.0, 0.0, 0.0, 0.0, 0.0, 0.0, 0.0, 0.0], [0.109737077006964, 0.333333333333333, 0.333333333333333, 0.223596256326369, 0.0, 0.0, 0.0, 0.0, 0.0, 0.0, 0.0, 0.0, 0.0, 0.0, 0.0, 0.0, 0.0, 0.0], [0.0, 0.157338401632205, 0.333333333333333, 0.333333333333333, 0.175994931701129, 0.0, 0.0, 0.0, 0.0, 0.0, 0.0, 0.0, 0.0, 0.0, 0.0, 0.0, 0.0, 0.0], [0.030785646927025, 0.074109816173225, 0.247472947929207, 0.30054051173609, 0.25721634248989, 0.083853210733908, 0.0, 0.0, 0.0, 0.0, 0.0, 0.0, 0.0, 0.0, 0.0, 0.0, 0.0, 0.006021524010655], [0.025000135255983, 0.063900374826221, 0.156993825859002, 0.308333198077351, 0.269432958507113, 0.176339507474331, 0.0, 0.0, 0.0, 0.0, 0.0, 0.0, 0.0, 0.0, 0.0, 0.0, 0.0, 0.0]], [[0.012285428708422, 0.100871766502431, 0.257052711835799, 0.259659093415496, 0.235373220311011, 0.068682080403269, 0.066075698823572, 0.0, 0.0, 0.0, 0.0, 0.0, 0.0, 0.0, 0.0, 0.0, 0.0, 0.0], [0.132938505933454, 0.1464499669245, 0.163406049468568, 0.153055981757472, 0.172970944189193, 0.153855287602661, 0.057070651013164, 0.020252613110987, 0.0, 0.0, 0.0, 0.0, 0.0, 0.0, 0.0, 0.0, 0.0, 0.0], [0.057110699910634, 0.13911616214951, 0.209320220520223, 0.231833175426305, 0.193007316956834, 0.122177893520856, 0.047434531515638, 0.0, 0.0, 0.0, 0.0, 0.0, 0.0, 0.0, 0.0, 0.0, 0.0, 0.0], [0.0, 0.095671144855701, 0.240048716869336, 0.282343372417355, 0.22758381089452, 0.093284616463997, 0.050989960915978, 0.010078377583112, 0.0, 0.0, 0.0, 0.0, 0.0, 0.0, 0.0, 0.0, 0.0, 0.0], [0.093152494543628, 0.144782073892574, 0.221640170784976, 0.212239220028628, 0.188551259440759, 0.111693162548357, 0.027941618761077, 0.0, 0.0, 0.0, 0.0, 0.0, 0.0, 0.0, 0.0, 0.0, 0.0, 0.0], [0.043486541831564, 0.066695401926191, 0.155089686250483, 0.224962998116948, 0.25523813170275, 0.17824364708285, 0.064883793384821, 0.011399799704392, 0.0, 0.0, 0.0, 0.0, 0.0, 0.0, 0.0, 0.0, 0.0, 0.0]], [[0.0, 0.026678577524782, 0.084104635679684, 0.165672438192514, 0.227232278667238, 0.217174559896256, 0.151929422839183, 0.068850327807462, 0.025009458905657, 0.009373474544863, 0.005865741991415, 0.00302194381485, 0.003555681580058, 0.002683344512097, 0.002247990423823, 0.001027571563651, 0.000389985563925, 0.005182566492541], [0.009362010561839, 0.032842017183098, 0.044451097128969, 0.223002028502332, 0.229336094159949, 0.274759403835578, 0.090198288124574, 0.062751992677482, 0.006970585735341, 0.005079106301377, 0.00522209260244, 0.004945828819228, 0.00443687932046, 0.002543445589511, 0.002171236571627, 0.001272611144048, 0.000655281742148, 0.0], [0.011729644997744, 0.06326873056174, 0.12526898861942, 0.20153752145128, 0.191153461652841, 0.170368505430344, 0.101725693624807, 0.071964680250627, 0.030749378415444, 0.014283124055635, 0.004239589006583, 0.004947745297575, 0.002614309602257, 0.001263832259933, 0.00112302814254, 0.0005673521736, 0.0005673521736, 0.002627062284029], [0.0, 0.050838690841001, 0.148815029501214, 0.177917355595424, 0.1381707823732, 0.118715641464575, 0.108652011644951, 0.110637486754322, 0.038386734145754, 0.028418726833553, 0.018055055347744, 0.014044378454026, 0.007413489500575, 0.008992126814119, 0.007912390950507, 0.006347591343367, 0.002665929835666, 0.014016578600002], [0.011861988984439, 0.041139437838848, 0.158765790396971, 0.261118625514607, 0.237773959195119, 0.166079483218296, 0.054361238000306, 0.048928069407463, 0.002996192826163, 0.002926651227401, 0.002427037285322, 0.003001339882845, 0.000574302597522, 0.000574302597522, 0.000255956466819, 0.000255956466819, 0.000481075827556, 0.006478592265982], [0.007068974383851, 0.020459010101834, 0.102839089636041, 0.246119584411045, 0.285875151092745, 0.223078885803582, 0.07608344648398, 0.023956494582641, 0.005524860891591, 0.002833810895803, 0.001815160397459, 0.00178930275756, 0.001126322914095, 0.001126322914095, 0.00010119424456, 0.00010119424456, 0.00010119424456, 0.0]], [[0.36983937433626, 0.396107670621718, 0.085736212362348, 0.078250149268051, 0.048703836048264, 0.021362757363358, 0.0, 0.0, 0.0, 0.0, 0.0, 0.0, 0.0, 0.0, 0.0, 0.0, 0.0, 0.0], [0.385902009121398, 0.365971204299805, 0.171206726165905, 0.031264574173866, 0.01425735491386, 0.012367521131979, 0.0, 0.0, 0.0, 0.0, 0.0, 0.002682169868249, 0.004706484933919, 0.004706484933919, 0.003268244718087, 0.001243929652416, 0.001833612869507, 0.000589683217091], [0.27280176096721, 0.177595800411383, 0.193786020192564, 0.122335329415743, 0.109905313063771, 0.073098731979138, 0.050477043970192, 0.0, 0.0, 0.0, 0.0, 0.0, 0.0, 0.0, 0.0, 0.0, 0.0, 0.0], [0.426332943549903, 0.388868402225087, 0.098159079978081, 0.052320392805708, 0.025881434321669, 0.008437747119553, 0.0, 0.0, 0.0, 0.0, 0.0, 0.0, 0.0, 0.0, 0.0, 0.0, 0.0, 0.0], [0.308478774475216, 0.271347653770172, 0.154290112150094, 0.119401886909664, 0.099629210944738, 0.046852361750116, 0.0, 0.0, 0.0, 0.0, 0.0, 0.0, 0.0, 0.0, 0.0, 0.0, 0.0, 0.0], [0.2426956726892, 0.275341969534244, 0.163938255230629, 0.139972460689881, 0.107326163844836, 0.07072547801121, 0.0, 0.0, 0.0, 0.0, 0.0, 0.0, 0.0, 0.0, 0.0, 0.0, 0.0, 0.0]], [[0.0, 0.003881097429758, 0.034185655534967, 0.068139038976096, 0.279544199154823, 0.270108277460162, 0.252705988428295, 0.037419730819809, 0.016551094409262, 0.0, 0.0, 0.0, 0.0, 0.0, 0.0, 0.0, 0.0, 0.037464917786828], [0.0, 0.000741036551912, 0.001172753492637, 0.121232534462483, 0.280727007955584, 0.322010201974987, 0.20195042100514, 0.041714910960128, 0.0, 0.0, 0.0, 0.0, 0.0, 0.0, 0.0, 0.0, 0.0, 0.030451133597128], [0.0, 0.0, 0.021596395527139, 0.113826374847855, 0.263103059421831, 0.304801999354465, 0.212572020033749, 0.063295335459774, 0.0, 0.0, 0.0, 0.0, 0.0, 0.0, 0.0, 0.0, 0.0, 0.020804815355187], [0.0, 0.007655789786107, 0.04912380944471, 0.109629536387046, 0.166360028069471, 0.27372095140324, 0.213215224460904, 0.148828942992372, 0.0, 0.0, 0.0, 0.0, 0.0, 0.001193043318061, 0.001193043318061, 0.001193043318061, 0.0, 0.027886587501966], [0.0, 0.01289142665247, 0.09911364320115, 0.237711780274514, 0.314706405430674, 0.228484188881994, 0.08988605180863, 0.0, 0.0, 0.0, 0.0, 0.0, 0.0, 0.0, 0.0, 0.0, 0.0, 0.017206503750568], [0.0, 0.0, 0.024067116486914, 0.23156421112573, 0.291321515529318, 0.309266216846419, 0.101769122207604, 0.042011817804016, 0.0, 0.0, 0.0, 0.0, 0.0, 0.0, 0.0, 0.0, 0.0, 0.0]], [[0.0, 0.043527315283339, 0.152318841865828, 0.258558585035799, 0.289806018049994, 0.181014491467505, 0.074774748297535, 0.0, 0.0, 0.0, 0.0, 0.0, 0.0, 0.0, 0.0, 0.0, 0.0, 0.0], [0.042076680885224, 0.042076680885224, 0.042076680885224, 0.138784358565907, 0.29125665244811, 0.29125665244811, 0.152472293882202, 0.0, 0.0, 0.0, 0.0, 0.0, 0.0, 0.0, 0.0, 0.0, 0.0, 0.0], [0.016638803667143, 0.087340050483597, 0.150512367904394, 0.189902866907735, 0.179986574397362, 0.182820965428939, 0.126791662758455, 0.066006708452375, 0.0, 0.0, 0.0, 0.0, 0.0, 0.0, 0.0, 0.0, 0.0, 0.0], [0.0, 0.053484736988494, 0.333333333333333, 0.333333333333333, 0.279848596344839, 0.0, 0.0, 0.0, 0.0, 0.0, 0.0, 0.0, 0.0, 0.0, 0.0, 0.0, 0.0, 0.0], [0.11117200487521, 0.169594105471674, 0.244499372258171, 0.222161328458124, 0.163739227861659, 0.088833961075163, 0.0, 0.0, 0.0, 0.0, 0.0, 0.0, 0.0, 0.0, 0.0, 0.0, 0.0, 0.0], [0.019794561747754, 0.050601153412775, 0.277002729506162, 0.313538771585579, 0.282732179920558, 0.056330603827171, 0.0, 0.0, 0.0, 0.0, 0.0, 0.0, 0.0, 0.0, 0.0, 0.0, 0.0, 0.0]], [[0.000493392097593, 0.00270223754966, 0.01799919576889, 0.041986723500468, 0.218920569962947, 0.283725202644588, 0.272410410973579, 0.096892486105332, 0.017857154963794, 0.004951282488292, 0.001326515441994, 0.0, 0.0, 0.000159549038561, 0.000298341859363, 0.000298341859363, 0.000445822636995, 0.039532773108583], [0.001748028039166, 0.002617066301237, 0.003524051329316, 0.071417782776077, 0.26896242099286, 0.308855945601509, 0.246587380018854, 0.04957804009283, 0.00826896674632, 0.00140433655283, 0.0, 0.000183816218905, 0.000183816218905, 0.000183816218905, 0.0, 0.000179137565806, 0.000179137565806, 0.036126257760675], [0.001389856691071, 0.005804816741657, 0.016585520941733, 0.056740521751969, 0.129180718182005, 0.265958453141736, 0.248142013985024, 0.177134770241602, 0.031486455791983, 0.009458262512013, 0.004015592727887, 0.002722974002145, 0.001523143609532, 0.001454679875199, 0.000837173890752, 0.000646484769104, 0.000527184970766, 0.046391376173823], [0.000516554841267, 0.005831417602721, 0.02998964237686, 0.074215295545703, 0.178618455629169, 0.27830154532817, 0.241615995787845, 0.133500177830753, 0.010355077550255, 0.002298419080471, 0.000985120889177, 0.00135867955742, 0.00234323801262, 0.002702198046797, 0.001632425185912, 0.000647866730712, 0.000191655059503, 0.034896234944648], [0.00229964742414, 0.00602341087034, 0.038096992183017, 0.121665187837183, 0.222107392072186, 0.270224439119054, 0.188231122611508, 0.085714219338636, 0.005523590979091, 0.002240154850574, 0.000767236368858, 0.000993780932768, 0.000546670545355, 0.001150222396582, 0.001709788786546, 0.001679978810348, 0.000900281032505, 0.050125883841309], [0.000152546189498, 0.001725834057367, 0.020964357721049, 0.112229791023312, 0.254397111613099, 0.29606740364284, 0.206217576577341, 0.062476968119685, 0.001969191306999, 0.000401038880738, 0.000650556098785, 0.000466572550008, 0.000732547969445, 0.000868769507104, 0.000988797675766, 0.000991242537629, 0.000726299599419, 0.037973394929917]], [[0.01502613595724, 0.051770671410516, 0.10460306944591, 0.143113924284293, 0.214717610713277, 0.196579811779886, 0.160988036046053, 0.057177317667571, 0.019954443304573, 0.007639761318212, 0.004281349827914, 0.00117909201348, 0.00117909201348, 0.0, 0.001165683264133, 0.001165683264133, 0.002388740353632, 0.017069577335698], [0.016432764618212, 0.031478047130443, 0.034918731235611, 0.148133537188269, 0.225064731563961, 0.256467962589167, 0.144028816138359, 0.056114235870811, 0.024083851472488, 0.010311529277972, 0.006249632657598, 0.004335351104328, 0.00240577488684, 0.004293957803792, 0.004411645847775, 0.002905120139716, 0.001016937222764, 0.027347373251893], [0.01473927059602, 0.064092414873665, 0.109842990376886, 0.118797716130792, 0.114305399317465, 0.178189713402907, 0.177847012234988, 0.138342565298756, 0.032359345990668, 0.009008050808662, 0.003651670280576, 0.0, 0.0, 0.001720536354609, 0.002782391841645, 0.002782391841645, 0.001061855487036, 0.030476675163679], [0.007952001417556, 0.057394838506997, 0.112997249413337, 0.136067898650375, 0.155781601488621, 0.169816118997741, 0.15166848794887, 0.090265919046384, 0.024561257223235, 0.014560629097357, 0.00852563786322, 0.006060979667809, 0.007094522274212, 0.009155049045455, 0.009281351006639, 0.006196026686045, 0.0032983541093, 0.029322077556848], [0.018439748884054, 0.042209224220199, 0.102680314849065, 0.16790741476963, 0.232473523853266, 0.221512010078819, 0.137845161274198, 0.049509576854418, 0.002297071293503, 0.002297071293503, 0.002297071293503, 0.002689248519192, 0.00389492035606, 0.005298556520287, 0.003517848489691, 0.002312176652823, 0.001863800643192, 0.000955260154596], [0.002212518084595, 0.008820850764712, 0.047664865336867, 0.156342767525395, 0.258661225326857, 0.257020219253763, 0.151352663234544, 0.047840472166962, 0.012146371983612, 0.009988663445573, 0.006270412235303, 0.004761503919593, 0.001696348203727, 0.0, 0.000745660475686, 0.000745660475686, 0.000745660475686, 0.032984137091442]], [[0.0, 0.006335772731699, 0.024973765173693, 0.091842717827658, 0.185352752630692, 0.214367254461482, 0.164798977816729, 0.064995522161218, 0.033370632898616, 0.026905790165732, 0.027550314498085, 0.012338477524627, 0.007872440630965, 0.016741865684841, 0.023368620653435, 0.021752338885183, 0.012790131509611, 0.064642624745735], [0.0, 0.002899923159743, 0.0089809337548, 0.10446326614893, 0.205924471024616, 0.269023403106137, 0.17705423943074, 0.073994316685704, 0.02083547892277, 0.018228575084146, 0.017904879696641, 0.002375910504588, 0.002126853508842, 0.002221568126341, 0.002286103779288, 0.001628895894927, 0.000793468813531, 0.089257712358255], [0.0, 0.01326742972508, 0.031048307879117, 0.06739015849756, 0.109279707614255, 0.172710928493515, 0.150505068391279, 0.116163279978266, 0.054142666986529, 0.041938535592864, 0.032156739685449, 0.024265811606091, 0.027518186424566, 0.023179320555482, 0.018306995101356, 0.013630878968244, 0.009449150113743, 0.095046834386604], [0.0, 0.007425410020803, 0.033372546410177, 0.076917353364102, 0.160711173006358, 0.217744177513189, 0.194675925301166, 0.103456695638107, 0.032134185702371, 0.012547254416251, 0.013281009170827, 0.011556647282859, 0.0204978657231, 0.02973428509908, 0.025468168002614, 0.016802663185946, 0.007182434094586, 0.036492206068464], [0.0, 0.008555170795247, 0.039393568374, 0.10890854258479, 0.202791740731747, 0.237030227074311, 0.168158938502512, 0.065720569560308, 0.012295009372312, 0.0138635703864, 0.015098522778939, 0.004602784185481, 0.011837007596317, 0.012557257936848, 0.017193307086712, 0.008631396524385, 0.00750054241385, 0.06586184409584], [0.0, 0.002453405066341, 0.020264955987811, 0.111679196953806, 0.251897089820761, 0.293258318365683, 0.203354039080509, 0.060682741147214, 0.002195474004858, 0.00143560172309, 0.001891981290715, 0.002098082103315, 0.00230187792035, 0.002257040843399, 0.001799823747169, 0.002885073003055, 0.002606056631431, 0.036939242310493]], [[0.0, 0.0, 0.069538833522207, 0.085217920888071, 0.244539260116899, 0.247174858497516, 0.231495771131652, 0.072174431902824, 0.0, 0.0, 0.0, 0.0, 0.0, 0.0, 0.0, 0.0, 0.024929461970415, 0.024929461970415], [0.0, 0.0, 0.0, 0.333333333333333, 0.333333333333333, 0.333333333333333, 0.0, 0.0, 0.0, 0.0, 0.0, 0.0, 0.0, 0.0, 0.0, 0.0, 0.0, 0.0], [NaN, NaN, NaN, NaN, NaN, NaN, NaN, NaN, NaN, NaN, NaN, NaN, NaN, NaN, NaN, NaN, NaN, NaN], [0.0, 0.0, 0.058495103662383, 0.098750037811289, 0.232623198530456, 0.27483822967095, 0.234583295522044, 0.100710134802878, 0.0, 0.0, 0.0, 0.0, 0.0, 0.0, 0.0, 0.0, 0.0, 0.0], [0.0, 0.0, 0.0, 0.280193817974726, 0.333333333333333, 0.333333333333333, 0.053139515358608, 0.0, 0.0, 0.0, 0.0, 0.0, 0.0, 0.0, 0.0, 0.0, 0.0, 0.0], [0.0, 0.0, 0.0, 0.101435794031084, 0.333333333333333, 0.333333333333333, 0.231897539302249, 0.0, 0.0, 0.0, 0.0, 0.0, 0.0, 0.0, 0.0, 0.0, 0.0, 0.0]], [[0.247207523354334, 0.256595321877717, 0.268371690161986, 0.043334253549462, 0.033946455026079, 0.02217008674181, 0.0, 0.0, 0.0, 0.0, 0.0, 0.0, 0.0, 0.0, 0.0, 0.0, 0.0, 0.128374669288611], [0.165762388140533, 0.190504588004924, 0.253851660478898, 0.088089272338365, 0.063347072473973, 0.0, 0.0, 0.0, 0.0, 0.0, 0.0, 0.0, 0.0, 0.0, 0.0, 0.0, 0.0, 0.238445018563307], [0.020787128177223, 0.075075635533821, 0.175955863653162, 0.251856174586713, 0.197567667230115, 0.096687439110774, 0.0, 0.0, 0.0, 0.0, 0.0, 0.0, 0.0, 0.0, 0.0, 0.0, 0.0, 0.182070091708192], [0.0, 0.047400258600043, 0.222092110075373, 0.222092110075373, 0.174691851475331, 0.0, 0.0, 0.0, 0.0, 0.0, 0.0, 0.0, 0.0, 0.0, 0.0, 0.0, 0.0, 0.33372366977388], [0.108364801797269, 0.127041352354014, 0.262248830551454, 0.214968819450785, 0.19629226889404, 0.0610847906966, 0.0, 0.0, 0.0, 0.0, 0.0, 0.0, 0.0, 0.0, 0.0, 0.0, 0.0, 0.029999136255838], [0.007128228057029, 0.013692545940603, 0.074523659310915, 0.326205105276305, 0.31964078739273, 0.258809674022419, 0.0, 0.0, 0.0, 0.0, 0.0, 0.0, 0.0, 0.0, 0.0, 0.0, 0.0, 0.0]], [[0.0, 0.028221484230495, 0.070831211710393, 0.109356319531907, 0.181068492604972, 0.138458765125074, 0.09993365730356, 0.0, 0.0, 0.124043356497866, 0.124043356497866, 0.124043356497866, 0.0, 0.0, 0.0, 0.0, 0.0, 0.0], [0.0, 0.034207684469631, 0.034207684469631, 0.197576165200308, 0.299125648863702, 0.299125648863702, 0.135757168133026, 0.0, 0.0, 0.0, 0.0, 0.0, 0.0, 0.0, 0.0, 0.0, 0.0, 0.0], [0.0, 0.054308131534651, 0.116500857289754, 0.185297745370157, 0.279025201798682, 0.21683247604358, 0.148035587963176, 0.0, 0.0, 0.0, 0.0, 0.0, 0.0, 0.0, 0.0, 0.0, 0.0, 0.0], [0.0, 0.068393259320067, 0.213097250920961, 0.213097250920961, 0.264940074013267, 0.120236082412373, 0.120236082412373, 0.0, 0.0, 0.0, 0.0, 0.0, 0.0, 0.0, 0.0, 0.0, 0.0, 0.0], [0.009764988819577, 0.03757872084529, 0.181884456440953, 0.257139260680279, 0.295754612488043, 0.15144887689238, 0.066429083833477, 0.0, 0.0, 0.0, 0.0, 0.0, 0.0, 0.0, 0.0, 0.0, 0.0, 0.0], [0.01173790593911, 0.039512043469537, 0.151013463785356, 0.321595427394223, 0.293821289863796, 0.182319869547977, 0.0, 0.0, 0.0, 0.0, 0.0, 0.0, 0.0, 0.0, 0.0, 0.0, 0.0, 0.0]], [[0.0, 0.0, 0.0, 0.0, 0.0, 0.0, 0.0, 0.0, 0.0, 0.0, 0.0, 0.0, 0.0, 0.0, 0.0, 0.0, 0.0, 1.0], [0.0, 0.0, 0.0, 0.0, 0.0, 0.0, 0.0, 0.0, 0.0, 0.0, 0.005666627021384, 0.009438807772407, 0.01301301865376, 0.007346391632376, 0.003574210881352, 0.0, 0.0, 0.960960944038721], [0.0, 0.0, 0.0, 0.0, 0.0, 0.0, 0.0, 0.0, 0.0, 0.0, 0.0, 0.0, 0.0, 0.0, 0.0, 0.0, 0.0, 1.0], [0.0, 0.0, 0.0, 0.0, 0.0, 0.0, 0.0, 0.0, 0.0, 0.007685927118329, 0.007685927118329, 0.007685927118329, 0.0, 0.0, 0.0, 0.0, 0.0, 0.976942218645013], [0.0, 0.0, 0.0, 0.0, 0.0, 0.0, 0.0, 0.0, 0.0, 0.0, 0.0, 0.019339297716556, 0.019339297716556, 0.019339297716556, 0.005409755311064, 0.009046205868266, 0.017604072471229, 0.909922073199773], [0.0, 0.0, 0.0, 0.0, 0.0, 0.0, 0.0, 0.0, 0.0, 0.012657479868298, 0.012657479868298, 0.023407953409626, 0.018495496977318, 0.025440761700688, 0.021353840690485, 0.022225186668043, 0.018444923688488, 0.845316877128754]], [[0.002936750726706, 0.096473485614464, 0.218126056930611, 0.269704042897789, 0.183922275288767, 0.062269703972619, 0.007754967278736, 0.0, 0.0, 0.0, 0.0, 0.0, 0.0, 0.0, 0.0, 0.0, 0.0, 0.158812717290308], [0.299605894331899, 0.301904354913847, 0.293168160120642, 0.012619293463529, 0.010320832881581, 0.0, 0.0, 0.0, 0.0, 0.0, 0.0, 0.0, 0.0, 0.0, 0.0, 0.0, 0.0, 0.082381464288502], [0.108591706766742, 0.230570547302034, 0.305080672780775, 0.224741626566591, 0.102762786031299, 0.028252660552558, 0.0, 0.0, 0.0, 0.0, 0.0, 0.0, 0.0, 0.0, 0.0, 0.0, 0.0, 0.0], [0.0, 0.120965303883443, 0.294646780043742, 0.300214015970801, 0.179248712087358, 0.005567235927059, 0.0, 0.0, 0.0, 0.0, 0.0, 0.0, 0.0, 0.0, 0.0, 0.0, 0.0, 0.099357952087598], [0.123923360182039, 0.161769770614238, 0.268374943768842, 0.204190397477305, 0.166343987045105, 0.059738813890501, 0.0, 0.0, 0.0, 0.0, 0.0, 0.0, 0.0, 0.0, 0.0, 0.0, 0.0, 0.015658727021971], [0.052769530455826, 0.115443255651524, 0.208515722542262, 0.280563802877507, 0.217890077681809, 0.124817610791071, 0.0, 0.0, 0.0, 0.0, 0.0, 0.0, 0.0, 0.0, 0.0, 0.0, 0.0, 0.0]], [[0.008637517213944, 0.024916273222341, 0.106371193982527, 0.171128774563388, 0.280441120252071, 0.221894982912146, 0.14849988511734, 0.02290878342026, 0.0, 0.0, 0.0, 0.0, 0.0, 0.0, 0.0, 0.0, 0.0, 0.015201469315983], [0.021575255929639, 0.03297235851042, 0.037638604158144, 0.269723040781877, 0.294769652718925, 0.29569472917519, 0.042035036621817, 0.005591322103988, 0.0, 0.0, 0.0, 0.0, 0.0, 0.0, 0.0, 0.0, 0.0, 0.0], [0.036339962212002, 0.115718681147492, 0.20788385066478, 0.237658179304979, 0.202695155161097, 0.125449482668554, 0.059335191816352, 0.014919497024744, 0.0, 0.0, 0.0, 0.0, 0.0, 0.0, 0.0, 0.0, 0.0, 0.0], [0.008370623766515, 0.062885224062138, 0.14989643516738, 0.240417275533483, 0.228420584576234, 0.17889864310717, 0.080007178974552, 0.037489269636178, 0.0, 0.0, 0.0, 0.0, 0.0, 0.0, 0.0, 0.0, 0.0, 0.013614765176349], [0.033204324114382, 0.079491713036416, 0.163645200019967, 0.254081796172191, 0.251516454702096, 0.167362967718545, 0.043722047451939, 0.0, 0.0, 0.0, 0.0, 0.0, 0.0, 0.0, 0.0, 0.0, 0.0, 0.006975496784464], [0.018102096675527, 0.042348591951394, 0.137150270736344, 0.265398745842286, 0.290984741381939, 0.19618306259699, 0.04983249081552, 0.0, 0.0, 0.0, 0.0, 0.0, 0.0, 0.0, 0.0, 0.0, 0.0, 0.0]], [[0.0, 0.010631735675245, 0.083983968511221, 0.139203937284485, 0.280375030620463, 0.207022797784487, 0.151802829011223, 0.0, 0.0, 0.0, 0.0, 0.0, 0.0, 0.0, 0.0, 0.0, 0.0, 0.126979701112875], [0.0, 0.0, 0.01871041491509, 0.226710739068853, 0.241222431274369, 0.222512016359279, 0.014511692205516, 0.0, 0.0, 0.0, 0.0, 0.0, 0.0, 0.0, 0.0, 0.0, 0.0, 0.276332706176892], [0.0, 0.0, 0.028621969647882, 0.113534433558592, 0.113534433558592, 0.174288496569434, 0.089376032658724, 0.089376032658724, 0.0, 0.0, 0.0, 0.0, 0.0, 0.0, 0.0, 0.0, 0.0, 0.391268601348051], [0.0, 0.017811669291565, 0.058602958965733, 0.168494011557347, 0.286374023382033, 0.245582733707866, 0.135691681116252, 0.0, 0.0, 0.0, 0.0, 0.0, 0.0, 0.0, 0.0, 0.0, 0.0, 0.087442921979204], [0.0, 0.006296980967827, 0.024773031050984, 0.141675198373198, 0.284821038745091, 0.308560302282349, 0.191658134960136, 0.042215313620415, 0.0, 0.0, 0.0, 0.0, 0.0, 0.0, 0.0, 0.0, 0.0, 0.0], [0.0, 0.01034853817262, 0.029609676626463, 0.225700267715831, 0.305212960087088, 0.30372365670687, 0.107633065617502, 0.017771835073625, 0.0, 0.0, 0.0, 0.0, 0.0, 0.0, 0.0, 0.0, 0.0, 0.0]], [[0.0, 0.0, 0.028468772736476, 0.129395442556006, 0.256171907580079, 0.303034660146015, 0.202107990326484, 0.075331525302412, 0.001829900450843, 0.001829900450843, 0.001829900450843, 0.0, 0.0, 0.0, 0.0, 0.0, 0.0, 0.0], [0.0, 0.0, 0.000808935664375, 0.183087429314187, 0.249605828437614, 0.323539656377542, 0.14126116272773, 0.074742763604303, 0.008984741291416, 0.008984741291416, 0.008984741291416, 0.0, 0.0, 0.0, 0.0, 0.0, 0.0, 0.0], [0.0, 0.0, 0.0, 0.029527858779481, 0.120058245227084, 0.279251408377671, 0.303805474553852, 0.21327508810625, 0.054081924955662, 0.0, 0.0, 0.0, 0.0, 0.0, 0.0, 0.0, 0.0, 0.0], [0.0, 0.028486105387234, 0.058154571503857, 0.126645456417345, 0.265646857720573, 0.257167308444685, 0.205169904120945, 0.037682397430483, 0.016493480589749, 0.001517972795043, 0.001517972795043, 0.001517972795043, 0.0, 0.0, 0.0, 0.0, 0.0, 0.0], [0.0, 0.016228210857779, 0.153489865228518, 0.222296943914725, 0.287076336847137, 0.179843468104816, 0.111036389418608, 0.030028785628417, 0.0, 0.0, 0.0, 0.0, 0.0, 0.0, 0.0, 0.0, 0.0, 0.0], [0.0, 0.0, 0.013448630591209, 0.179817000448739, 0.299397704715148, 0.319884702742124, 0.153516332884594, 0.033935628618185, 0.0, 0.0, 0.0, 0.0, 0.0, 0.0, 0.0, 0.0, 0.0, 0.0]], [[0.0, 0.0, 0.078367355867463, 0.10869391799911, 0.265201480034867, 0.25496597746587, 0.224639415334223, 0.068131853298466, 0.0, 0.0, 0.0, 0.0, 0.0, 0.0, 0.0, 0.0, 0.0, 0.0], [0.0, 0.0, 0.0, 0.266283458909599, 0.312855320727313, 0.333333333333333, 0.067049874423735, 0.02047801260602, 0.0, 0.0, 0.0, 0.0, 0.0, 0.0, 0.0, 0.0, 0.0, 0.0], [0.0, 0.053706340417457, 0.134125724605243, 0.213578348162744, 0.279626992915876, 0.199207608728091, 0.119754985170589, 0.0, 0.0, 0.0, 0.0, 0.0, 0.0, 0.0, 0.0, 0.0, 0.0, 0.0], [0.0, 0.00933765585345, 0.121178946774633, 0.121178946774633, 0.227220889416077, 0.2121543865587, 0.2121543865587, 0.096774788063806, 0.0, 0.0, 0.0, 0.0, 0.0, 0.0, 0.0, 0.0, 0.0, 0.0], [0.0, 0.006546391089241, 0.053232228410873, 0.111634905372492, 0.193691349121876, 0.280101104922461, 0.221698427960842, 0.133095593122217, 0.0, 0.0, 0.0, 0.0, 0.0, 0.0, 0.0, 0.0, 0.0, 0.0], [0.0, 0.02131531028227, 0.035775572625844, 0.301152604373485, 0.279837294091215, 0.297557760707489, 0.032180728959849, 0.032180728959849, 0.0, 0.0, 0.0, 0.0, 0.0, 0.0, 0.0, 0.0, 0.0, 0.0]], [[0.310806032478254, 0.334740189532583, 0.252845893493657, 0.064777090475441, 0.036599545494106, 0.000231248525959, 0.0, 0.0, 0.0, 0.0, 0.0, 0.0, 0.0, 0.0, 0.0, 0.0, 0.0, 0.0], [0.382556423451728, 0.404952708013792, 0.170757060711898, 0.034485717963284, 0.007248089859298, 0.0, 0.0, 0.0, 0.0, 0.0, 0.0, 0.0, 0.0, 0.0, 0.0, 0.0, 0.0, 0.0], [0.286151417062361, 0.305349677482604, 0.264105634595204, 0.095640129552155, 0.027532203539658, 0.0, 0.007073645922673, 0.007073645922673, 0.007073645922673, 0.0, 0.0, 0.0, 0.0, 0.0, 0.0, 0.0, 0.0, 0.0], [0.267167094807859, 0.306222408014187, 0.306765798288968, 0.079450006047657, 0.040394692841329, 0.0, 0.0, 0.0, 0.0, 0.0, 0.0, 0.0, 0.0, 0.0, 0.0, 0.0, 0.0, 0.0], [0.218420980371353, 0.269321038299071, 0.304363381469056, 0.129397328894119, 0.078497270966401, 0.0, 0.0, 0.0, 0.0, 0.0, 0.0, 0.0, 0.0, 0.0, 0.0, 0.0, 0.0, 0.0], [0.368849317028774, 0.366617179902497, 0.219842025232304, 0.044691477836425, 0.0, 0.0, 0.0, 0.0, 0.0, 0.0, 0.0, 0.0, 0.0, 0.0, 0.0, 0.0, 0.0, 0.0]], [[0.0, 0.041986729217717, 0.142775159698995, 0.142775159698995, 0.100788430481278, 0.0, 0.0, 0.0, 0.0, 0.0, 0.0, 0.190558173634338, 0.190558173634338, 0.190558173634338, 0.0, 0.0, 0.0, 0.0], [0.090266217598823, 0.148026903565582, 0.148026903565582, 0.05776068596676, 0.0, 0.0, 0.0, 0.0, 0.0, 0.0, 0.0, 0.185306429767751, 0.185306429767751, 0.185306429767751, 0.0, 0.0, 0.0, 0.0], [0.067356626721506, 0.217477702507395, 0.333333333333333, 0.265976706611827, 0.115855630825938, 0.0, 0.0, 0.0, 0.0, 0.0, 0.0, 0.0, 0.0, 0.0, 0.0, 0.0, 0.0, 0.0], [0.0, 0.134864912364853, 0.197271373686167, 0.197271373686167, 0.062406461321314, 0.0, 0.0, 0.0, 0.0, 0.0, 0.0, 0.136061959647166, 0.136061959647166, 0.136061959647166, 0.0, 0.0, 0.0, 0.0], [0.03707715340531, 0.09826616374435, 0.333333333333333, 0.296256179928024, 0.235067169588984, 0.0, 0.0, 0.0, 0.0, 0.0, 0.0, 0.0, 0.0, 0.0, 0.0, 0.0, 0.0, 0.0], [0.087228956022824, 0.087228956022824, 0.087228956022824, 0.0, 0.0, 0.0, 0.0, 0.0, 0.0, 0.0, 0.0, 0.246104377310509, 0.246104377310509, 0.246104377310509, 0.0, 0.0, 0.0, 0.0]], [[0.0, 0.0, 0.007564121434269, 0.061546395361715, 0.278288333840031, 0.325769211899064, 0.271786937971618, 0.055044999493302, 0.0, 0.0, 0.0, 0.0, 0.0, 0.0, 0.0, 0.0, 0.0, 0.0], [0.0, 0.0, 0.00461685772191, 0.160392655307252, 0.265952710759361, 0.328716475611423, 0.172940678026081, 0.067380622573972, 0.0, 0.0, 0.0, 0.0, 0.0, 0.0, 0.0, 0.0, 0.0, 0.0], [0.0, 0.0, 0.025919334867402, 0.025919334867402, 0.11140754964054, 0.307413998465932, 0.307413998465932, 0.221925783692793, 0.0, 0.0, 0.0, 0.0, 0.0, 0.0, 0.0, 0.0, 0.0, 0.0], [0.0, 0.0, 0.0, 0.035960591303038, 0.269842721819306, 0.333333333333333, 0.297372742030295, 0.063490611514027, 0.0, 0.0, 0.0, 0.0, 0.0, 0.0, 0.0, 0.0, 0.0, 0.0], [0.0, 0.0, 0.0, 0.080338906264693, 0.333333333333333, 0.333333333333333, 0.25299442706864, 0.0, 0.0, 0.0, 0.0, 0.0, 0.0, 0.0, 0.0, 0.0, 0.0, 0.0], [0.0, 0.0, 0.0, 0.0, 0.312148689359833, 0.333333333333333, 0.333333333333333, 0.021184643973501, 0.0, 0.0, 0.0, 0.0, 0.0, 0.0, 0.0, 0.0, 0.0, 0.0]], [[0.216180206697407, 0.23006613698951, 0.135064341020687, 0.134942706304025, 0.125567140972183, 0.062116119036347, 0.039521615656059, 0.007569852200837, 0.0, 0.0, 0.0, 0.000491429249088, 0.000491429249088, 0.000829637237693, 0.000646576558378, 0.000646576558378, 0.000798389005767, 0.045067843264553], [0.300259793418212, 0.242992102993158, 0.123321422989727, 0.074615532363241, 0.071121877569694, 0.060602949932224, 0.014927627438121, 0.0, 0.0, 0.0, 0.0, 0.0, 0.000494210103459, 0.001007208958154, 0.001368182399582, 0.000873972296123, 0.000360973441427, 0.10805414609688], [0.160903607037292, 0.172712455939942, 0.195266666590079, 0.178684249753334, 0.126756477278814, 0.085990168417796, 0.034192132448276, 0.013735393751537, 0.00148759075542, 0.0, 0.0, 0.0, 0.0, 0.0, 0.0, 0.0, 0.0, 0.030271258027509], [0.295747912322937, 0.151056438309656, 0.155407040896454, 0.130119240381077, 0.106675507711505, 0.059792042593837, 0.039805620739815, 0.011473904536615, 0.002596697976874, 0.001590407991152, 0.001590407991152, 0.0, 0.000840686062857, 0.001633217902375, 0.001633217902375, 0.001211669848372, 0.000419138008854, 0.038406848824091], [0.219370850353078, 0.198163211893858, 0.169357671002198, 0.145642006236278, 0.127458329364181, 0.068724320121804, 0.025537264171113, 0.0049803643046, 0.0, 0.0, 0.0, 0.000746989679945, 0.001204807691117, 0.001601970472253, 0.000854980792309, 0.000716934757428, 0.000742319204726, 0.034897979955111], [0.141004468857895, 0.171334984762257, 0.189909350282317, 0.190804221651452, 0.152553076108706, 0.083533864805422, 0.028604386642653, 0.004679018461568, 0.0, 0.0, 0.0, 0.0, 0.0, 0.000529692244634, 0.000529692244634, 0.000529692244634, 0.0, 0.035987551693828]], [[0.014013553594118, 0.011955879624573, 0.011805400101336, 0.06021830080796, 0.193242621634625, 0.245997704820541, 0.211451908480253, 0.085258566965302, 0.030524598715161, 0.020310528872342, 0.013478840834838, 0.01151036820008, 0.009886139630092, 0.008688494068704, 0.007021182506392, 0.004328087635519, 0.003726542751788, 0.056581280756376], [0.010287228497997, 0.006833809083517, 0.004567191165983, 0.116734784997816, 0.20605857882293, 0.260181664969133, 0.160513560583818, 0.077688194195209, 0.024098477685756, 0.012591851075726, 0.006799145048731, 0.005111482857809, 0.005170098662487, 0.005379164555214, 0.003903303306112, 0.002035228157126, 0.000380973520752, 0.091665262813883], [0.011244055692871, 0.008782216307824, 0.00957418991052, 0.026228973079947, 0.08768813016511, 0.204558546989484, 0.209486964895319, 0.16474242509525, 0.049930745670095, 0.032310053184202, 0.016571104595482, 0.013418494523489, 0.008692080407283, 0.006556650243679, 0.004903584841565, 0.004038277402935, 0.003235787424983, 0.138037719569963], [0.015007238055638, 0.005621045609411, 0.01154722542186, 0.075108449689936, 0.185040280503699, 0.241878152183767, 0.192845256457654, 0.094217216076723, 0.037387304826562, 0.02874356231499, 0.018878874674663, 0.014896172896486, 0.012724384023178, 0.011151523920822, 0.007675454843082, 0.004650399924354, 0.002103373724723, 0.040524084852452], [0.006094019946398, 0.004891738348932, 0.01813336138729, 0.092079424544992, 0.204603943007391, 0.25406459109278, 0.180395651352634, 0.078185917207132, 0.016212683210913, 0.021274597487831, 0.010097632750189, 0.01357406602285, 0.010956874528745, 0.012303699800205, 0.007877839048816, 0.004897664587201, 0.002839261786717, 0.061517033888981], [0.000458744516283, 0.00119595968332, 0.017598426161538, 0.131388136024437, 0.250727268286897, 0.273369065140977, 0.164515811906746, 0.050226641148908, 0.013196327678849, 0.010937715551689, 0.006153652494564, 0.005649739106508, 0.003409446346081, 0.00255045317964, 0.001542938909143, 0.001285436798088, 0.001141316349995, 0.064652920716338]], [[0.0, 0.0, 0.0, 0.023892282090355, 0.212671991194651, 0.212671991194651, 0.188779709104296, 0.0, 0.0, 0.0, 0.0, 0.0, 0.0, 0.0, 0.0, 0.0, 0.0, 0.361984026416048], [0.0, 0.0, 0.003343346905394, 0.093421600158099, 0.160433762088301, 0.172864336066402, 0.082786082813698, 0.015773920883495, 0.0, 0.0, 0.0, 0.0, 0.0, 0.0, 0.0, 0.0, 0.0, 0.47137695108461], [0.0, 0.0, 0.0, 0.0, 0.0, 0.0, 0.0, 0.0, 0.0, 0.0, 0.0, 0.0, 0.0, 0.0, 0.0, 0.0, 0.0, 1.0], [0.0, 0.0, 0.0, 0.0, 0.0, 0.0, 0.0, 0.0, 0.0, 0.0, 0.0, 0.0, 0.0, 0.003874561620993, 0.003874561620993, 0.003874561620993, 0.0, 0.98837631513702], [0.0, 0.0, 0.08145947774337, 0.08145947774337, 0.1463603534626, 0.103115516655662, 0.103115516655662, 0.038214640936433, 0.0, 0.0, 0.0, 0.0, 0.004352291752546, 0.008762917134421, 0.008762917134421, 0.004410625381874, 0.005797969964624, 0.414188295435016], [0.0, 0.0, 0.0, 0.029136550485011, 0.029136550485011, 0.029136550485011, 0.0, 0.0, 0.0, 0.17492742843409, 0.17492742843409, 0.17492742843409, 0.0, 0.0, 0.0, 0.0, 0.0, 0.387808063242695]], [[0.027627289103194, 0.143358743237568, 0.273497835994716, 0.245870546891522, 0.130139092757148, 0.0, 0.0, 0.0, 0.0, 0.0, 0.0, 0.0, 0.0, 0.0, 0.0, 0.0, 0.0, 0.179506492015852], [0.189350816498659, 0.212431529330333, 0.156308534293023, 0.023080712831674, 0.0, 0.0, 0.0, 0.0, 0.0, 0.0, 0.0, 0.0, 0.0, 0.0, 0.0, 0.0, 0.0, 0.418828407046312], [0.117023597283242, 0.117023597283242, 0.333333333333333, 0.216309736050092, 0.216309736050092, 0.0, 0.0, 0.0, 0.0, 0.0, 0.0, 0.0, 0.0, 0.0, 0.0, 0.0, 0.0, 0.0], [0.0, 0.091572502798132, 0.243347985235057, 0.243347985235057, 0.151775482436925, 0.0, 0.0, 0.0, 0.0, 0.0, 0.0, 0.0, 0.0, 0.0, 0.0, 0.0, 0.0, 0.269956044294828], [0.096273111656207, 0.160236706857017, 0.243810710516724, 0.207661930879411, 0.143698335678601, 0.060124332018894, 0.0, 0.0, 0.0, 0.0, 0.0, 0.0, 0.0, 0.0, 0.0, 0.0, 0.0, 0.088194872393146], [0.022845833768838, 0.105822961292268, 0.128055138595619, 0.169973330062627, 0.086996202539198, 0.064764025235846, 0.0, 0.0, 0.0, 0.0, 0.0, 0.0, 0.0, 0.0, 0.0, 0.0, 0.0, 0.421542508505605]], [[0.0, 0.039681207013876, 0.039681207013876, 0.039681207013876, 0.0, 0.0, 0.0, 0.0, 0.0, 0.0, 0.0, 0.0, 0.0, 0.0, 0.0, 0.0, 0.0, 0.880956378958373], [0.011691331027252, 0.011691331027252, 0.011691331027252, 0.0, 0.023914174912022, 0.023914174912022, 0.023914174912022, 0.0, 0.0, 0.0, 0.0, 0.0, 0.0, 0.0, 0.0, 0.0, 0.0, 0.89318348218218], [0.130962977120963, 0.130962977120963, 0.206169413562906, 0.075206436441943, 0.075206436441943, 0.0, 0.0, 0.0, 0.0, 0.0, 0.0, 0.0, 0.0, 0.0, 0.0, 0.0, 0.0, 0.381491759311283], [0.0, 0.10301551126878, 0.146263511310312, 0.146263511310312, 0.043248000041532, 0.0, 0.0, 0.0, 0.0, 0.0, 0.0, 0.0, 0.0, 0.0, 0.0, 0.0, 0.0, 0.561209466069064], [0.146252561034152, 0.16744693205945, 0.202372213535156, 0.105278596769231, 0.084084225743933, 0.049158944268227, 0.0, 0.0, 0.0, 0.0, 0.0, 0.0, 0.0, 0.0, 0.0, 0.0, 0.0, 0.245406526589851], [0.333333333333333, 0.333333333333333, 0.333333333333333, 0.0, 0.0, 0.0, 0.0, 0.0, 0.0, 0.0, 0.0, 0.0, 0.0, 0.0, 0.0, 0.0, 0.0, 0.0]], [[0.0, 0.002955507092201, 0.002955507092201, 0.002955507092201, 0.042637522397222, 0.060290348617311, 0.060290348617311, 0.017652826220089, 0.0, 0.0, 0.0, 0.0, 0.0, 0.0, 0.0, 0.0, 0.0, 0.810262432871466], [0.0, 0.0, 0.0, 0.016013116277458, 0.053986769658746, 0.071393888275954, 0.055380771998495, 0.017407118617208, 0.0, 0.0, 0.00402559124521, 0.00402559124521, 0.007678582423712, 0.008282572792808, 0.013017248911607, 0.009364257733105, 0.006892287025904, 0.732532203794582], [0.0, 0.0, 0.0, 0.0, 0.0, 0.0, 0.0, 0.0, 0.0, 0.0, 0.003466311584064, 0.003466311584064, 0.003466311584064, 0.0, 0.0, 0.0, 0.0, 0.989601065247809], [0.0, 0.0, 0.0, 0.039729374149824, 0.10410562266232, 0.14621974022891, 0.106490366079086, 0.04211411756659, 0.0, 0.0, 0.0, 0.0, 0.0, 0.010287299388419, 0.018924013840956, 0.018924013840956, 0.008636714452537, 0.504568737790403], [0.0, 0.0, 0.0, 0.031360748223922, 0.06410763916328, 0.103673303478674, 0.072312555254752, 0.039565664315394, 0.0, 0.0, 0.0, 0.016926916296348, 0.0238593760006, 0.030984778520231, 0.023921743501418, 0.023134825380479, 0.026052256080424, 0.544100193784475], [0.0, 0.0, 0.0, 0.056444517912844, 0.091907072549989, 0.091907072549989, 0.035462554637145, 0.0, 0.0, 0.0, 0.0, 0.0, 0.003270775214925, 0.00799404169674, 0.012624156171786, 0.009353380956861, 0.004630114475046, 0.686406313834676]], [[0.2636882464808, 0.2636882464808, 0.2636882464808, 0.0, 0.0, 0.0, 0.0, 0.0, 0.0, 0.0, 0.0, 0.0, 0.0, 0.0, 0.0, 0.0, 0.0, 0.208935260557601], [0.649385592061776, 0.229680347765367, 0.0, 0.0, 0.003075578671823, 0.003075578671823, 0.003075578671823, 0.0, 0.0, 0.0, 0.0, 0.0, 0.0, 0.0, 0.0, 0.0, 0.0, 0.111707324157388], [0.0, 0.0, 0.0, 0.0, 0.0, 0.0, 0.0, 0.0, 0.0, 0.0, 0.0, 0.0, 0.0, 0.0, 0.0, 0.0, 0.0, 1.0], [0.627250941752465, 0.368470140041752, 0.0, 0.0, 0.0, 0.0, 0.0, 0.0, 0.0, 0.0, 0.0, 0.0, 0.0, 0.0, 0.0, 0.0, 0.0, 0.004278918205783], [0.828430043147006, 0.0, 0.0, 0.015445106071957, 0.015445106071957, 0.023959062541324, 0.008513956469367, 0.008513956469367, 0.0, 0.0, 0.0, 0.0, 0.0, 0.0, 0.0, 0.0, 0.0, 0.099692769229023], [0.663230255566099, 0.0, 0.0, 0.025291593145057, 0.025291593145057, 0.025291593145057, 0.0, 0.0, 0.0, 0.0, 0.0, 0.0, 0.0, 0.0, 0.0, 0.0, 0.0, 0.260894964998731]], [[0.0, 0.0, 0.0, 0.0, 0.0, 0.0, 0.0, 0.0, 0.0, 0.0, 0.0, 0.0, 0.125919980118639, 0.125919980118639, 0.125919980118639, 0.0, 0.0, 0.622240059644084], [0.0, 0.0, 0.0, 0.0, 0.031416360313745, 0.031416360313745, 0.031416360313745, 0.0, 0.0, 0.0, 0.0, 0.0, 0.0, 0.0, 0.0, 0.0, 0.0, 0.905750919058766], [0.0, 0.0, 0.0, 0.0, 0.0, 0.0, 0.0, 0.0, 0.0, 0.0, 0.0, 0.0, 0.0, 0.0, 0.0, 0.0, 0.0, 1.0], [0.0, 0.0, 0.0, 0.0, 0.0, 0.0, 0.0, 0.0, 0.0, 0.0, 0.0, 0.0, 0.0, 0.0, 0.0, 0.0, 0.0, 1.0], [0.0, 0.0, 0.0, 0.0, 0.0, 0.0, 0.170431428735226, 0.170431428735226, 0.170431428735226, 0.003233357473678, 0.003233357473678, 0.007315056585, 0.004081699111321, 0.004081699111321, 0.0, 0.0, 0.0, 0.466760544039324], [0.0, 0.0, 0.0, 0.0, 0.0, 0.0, 0.0, 0.0, 0.0, 0.0, 0.0, 0.0, 0.0, 0.0, 0.0, 0.0, 0.0, 1.0]], [[0.0, 0.001024879461483, 0.010343953938692, 0.014063161285699, 0.202732016741271, 0.285002140177899, 0.31466574739546, 0.128958925497317, 0.037987239216742, 0.004604424652174, 0.000617511633262, 0.0, 0.0, 0.0, 0.0, 0.0, 0.0, 0.0], [0.0, 7.7937960282e-05, 0.001144433790756, 0.085931885764103, 0.243574575326453, 0.317213384220104, 0.24633048403685, 0.089680820046598, 0.014975515322473, 0.00107096353238, 0.0, 0.0, 0.0, 0.0, 0.0, 0.0, 0.0, 0.0], [0.000593501995238, 0.007001837161729, 0.025393718971937, 0.071026100685463, 0.117893395953197, 0.23569380435203, 0.246908513920314, 0.208438100218407, 0.072245810009367, 0.014805216732317, 0.0, 0.0, 0.0, 0.0, 0.0, 0.0, 0.0, 0.0], [0.0, 0.0018464141001, 0.018341637322324, 0.050817117591206, 0.14578982080137, 0.250422214631031, 0.277707450280702, 0.185049461889362, 0.064569481379979, 0.004808765461426, 0.000647636542501, 0.0, 0.0, 0.0, 0.0, 0.0, 0.0, 0.0], [0.0, 0.003538964649615, 0.053114577807192, 0.124541642066775, 0.246432019437255, 0.277440943440403, 0.207675986388983, 0.082246644368887, 0.002777812085738, 0.001115704877576, 0.001115704877576, 0.0, 0.0, 0.0, 0.0, 0.0, 0.0, 0.0], [0.0, 0.0, 0.013077382719927, 0.094091404092585, 0.256025220928735, 0.318398590309479, 0.239241929240749, 0.077308112404599, 0.001857360303927, 0.0, 0.0, 0.0, 0.0, 0.0, 0.0, 0.0, 0.0, 0.0]], [[0.0, 0.018137106834991, 0.018137106834991, 0.12432103038616, 0.106183923551169, 0.106183923551169, 0.0, 0.0, 0.0, 0.0, 0.0, 0.0, 0.0, 0.0, 0.0, 0.0, 0.0, 0.627036908841521], [0.000150450166233, 0.005063955792442, 0.004913505626209, 0.114612571295586, 0.109699065669376, 0.109699065669376, 0.0, 0.0, 0.0, 0.0, 0.0, 0.0, 0.0, 0.0, 0.0, 0.0, 0.0, 0.655861385780778], [0.0, 0.073676453927481, 0.137983233202564, 0.170598993194877, 0.096922539267396, 0.032615759992312, 0.0, 0.0, 0.0, 0.0, 0.0, 0.0, 0.0, 0.0, 0.0, 0.0, 0.0, 0.48820302041537], [0.0, 0.0, 0.031050435319725, 0.031050435319725, 0.031050435319725, 0.0, 0.0, 0.0, 0.0, 0.0, 0.0, 0.0, 0.0, 0.0, 0.0, 0.0, 0.0, 0.906848694040825], [0.004776235777587, 0.009024067357522, 0.048351465756428, 0.143132146768628, 0.138884315188693, 0.099556916789787, 0.0, 0.0, 0.0, 0.0, 0.0, 0.0, 0.0, 0.0, 0.0, 0.0, 0.0, 0.556274852361355], [0.0, 0.0, 0.092193774367141, 0.096397609897913, 0.096397609897913, 0.077628264067334, 0.073424428536563, 0.073424428536563, 0.0, 0.0, 0.0, 0.0, 0.0, 0.0, 0.0, 0.0, 0.0, 0.490533884696574]], [[0.0, 0.0, 0.0, 0.0, 0.020484581831889, 0.020484581831889, 0.020484581831889, 0.0, 0.0, 0.0, 0.0, 0.0, 0.0, 0.0, 0.0, 0.0, 0.0, 0.938546254504332], [0.0, 0.0, 0.0, 0.0, 0.0, 0.0, 0.0, 0.0, 0.0, 0.0, 0.0, 0.0, 0.0, 0.0, 0.0, 0.0, 0.0, 1.0], [0.0, 0.0, 0.0, 0.0, 0.0, 0.0, 0.0, 0.0, 0.0, 0.0, 0.0, 0.0, 0.0, 0.0, 0.0, 0.0, 0.0, 1.0], [0.0, 0.0, 0.0, 0.0, 0.0, 0.0, 0.0, 0.0, 0.0, 0.0, 0.0, 0.0, 0.0, 0.0, 0.0, 0.0, 0.0, 1.0], [0.0, 0.0, 0.0, 0.100979849491824, 0.100979849491824, 0.116438730967103, 0.015458881475278, 0.015458881475278, 0.0, 0.0, 0.025735636553823, 0.025735636553823, 0.046216070686352, 0.039030054960607, 0.039030054960607, 0.018549620828078, 0.0, 0.4563867325554], [0.0, 0.0, 0.035377918651667, 0.135546480712941, 0.135546480712941, 0.15096836090017, 0.050799798838896, 0.050799798838896, 0.0, 0.0, 0.010684390822235, 0.010684390822235, 0.010684390822235, 0.0, 0.0, 0.0, 0.0, 0.408907988877785]], [[0.0, 0.02821718122149, 0.121375835283651, 0.121375835283651, 0.211849523035363, 0.118690868973202, 0.118690868973202, 0.0, 0.0, 0.0, 0.0, 0.0, 0.0, 0.0, 0.0, 0.0, 0.0, 0.279799887229442], [0.0, 0.0, 0.017863323694206, 0.079752863172083, 0.246629339710642, 0.228766016016436, 0.166876476538558, 0.0, 0.0, 0.0, 0.0, 0.0, 0.0, 0.0, 0.0, 0.0, 0.0, 0.260111980868075], [0.0, 0.0, 0.0, 0.333333333333333, 0.333333333333333, 0.333333333333333, 0.0, 0.0, 0.0, 0.0, 0.0, 0.0, 0.0, 0.0, 0.0, 0.0, 0.0, 0.0], [0.0, 0.0, 0.098468198816538, 0.216979110074718, 0.266679798956402, 0.168211600139864, 0.049700688881684, 0.0, 0.0, 0.0, 0.0, 0.0, 0.0, 0.0, 0.0, 0.0, 0.0, 0.199960603130793], [0.0, 0.0, 0.150487782328866, 0.333333333333333, 0.333333333333333, 0.182845551004468, 0.0, 0.0, 0.0, 0.0, 0.0, 0.0, 0.0, 0.0, 0.0, 0.0, 0.0, 0.0], [0.0, 0.0, 0.083943116518556, 0.333333333333333, 0.333333333333333, 0.249390216814778, 0.0, 0.0, 0.0, 0.0, 0.0, 0.0, 0.0, 0.0, 0.0, 0.0, 0.0, 0.0]], [[0.45860304461396, 0.45860304461396, 0.082793910772079, 0.0, 0.0, 0.0, 0.0, 0.0, 0.0, 0.0, 0.0, 0.0, 0.0, 0.0, 0.0, 0.0, 0.0, 0.0], [0.624159116199588, 0.356986516866183, 0.018854366934229, 0.0, 0.0, 0.0, 0.0, 0.0, 0.0, 0.0, 0.0, 0.0, 0.0, 0.0, 0.0, 0.0, 0.0, 0.0], [0.333333333333333, 0.333333333333333, 0.333333333333333, 0.0, 0.0, 0.0, 0.0, 0.0, 0.0, 0.0, 0.0, 0.0, 0.0, 0.0, 0.0, 0.0, 0.0, 0.0], [0.713272722782268, 0.143363638608866, 0.143363638608866, 0.0, 0.0, 0.0, 0.0, 0.0, 0.0, 0.0, 0.0, 0.0, 0.0, 0.0, 0.0, 0.0, 0.0, 0.0], [0.466248787006764, 0.238001990696263, 0.238001990696263, 0.0, 0.0, 0.0, 0.0, 0.0, 0.0, 0.0, 0.0, 0.0, 0.0, 0.0, 0.0, 0.0, 0.0, 0.05774723160071], [0.483371687893996, 0.483371687893996, 0.033256624212008, 0.0, 0.0, 0.0, 0.0, 0.0, 0.0, 0.0, 0.0, 0.0, 0.0, 0.0, 0.0, 0.0, 0.0, 0.0]], [[0.014723904011535, 0.041519511789146, 0.07486465787568, 0.145306895981435, 0.118511288203825, 0.085166142117291, 0.0, 0.0, 0.0, 0.0, 0.0, 0.0, 0.0, 0.0, 0.0, 0.0, 0.0, 0.519907600021088], [0.008997607088319, 0.014368032738073, 0.014368032738073, 0.088090350966782, 0.082719925317027, 0.082719925317027, 0.0, 0.0, 0.0, 0.0, 0.0, 0.0, 0.0, 0.0, 0.0, 0.0, 0.0, 0.7087361258347], [0.145062176815471, 0.145062176815471, 0.333333333333333, 0.188271156517863, 0.188271156517863, 0.0, 0.0, 0.0, 0.0, 0.0, 0.0, 0.0, 0.0, 0.0, 0.0, 0.0, 0.0, 0.0], [0.119197520203423, 0.191645058897909, 0.191645058897909, 0.072447538694487, 0.0, 0.0, 0.0, 0.0, 0.0, 0.0, 0.0, 0.0, 0.0, 0.0, 0.0, 0.0, 0.0, 0.425064823306272], [0.048188230719675, 0.1017720012172, 0.1017720012172, 0.093300565626041, 0.039716795128516, 0.039716795128516, 0.072526842517565, 0.072526842517565, 0.072526842517565, 0.0, 0.0, 0.0, 0.0, 0.0, 0.0, 0.0, 0.0, 0.357953083410159], [0.0, 0.0, 0.0, 0.0, 0.0, 0.0, 0.0, 0.0, 0.0, 0.0, 0.0, 0.0, 0.0, 0.0, 0.0, 0.0, 0.0, 1.0]], [[0.0, 0.07930837263092, 0.13785987341334, 0.214635061422809, 0.224472246667166, 0.165920745884746, 0.089145557875277, 0.0, 0.0, 0.0, 0.0, 0.0, 0.0, 0.0, 0.0, 0.0, 0.0, 0.088658142105742], [0.035907051539201, 0.060873031933702, 0.070369533320129, 0.236370863445497, 0.247926026955323, 0.238429525568896, 0.046557165999066, 0.0, 0.0, 0.0, 0.0, 0.0, 0.0, 0.0, 0.0, 0.0, 0.0, 0.063566801238187], [0.013598400810317, 0.038315100142669, 0.115740905189915, 0.149193730487422, 0.215776803231868, 0.14718749799963, 0.100136271891805, 0.008836499815007, 0.0, 0.0, 0.0, 0.0, 0.0, 0.0, 0.0, 0.0, 0.0, 0.211214790431366], [0.0, 0.062817345953391, 0.17496944289718, 0.178518184831569, 0.129573220962576, 0.062701272220022, 0.059152530285633, 0.054769353732786, 0.00948920553155, 0.00948920553155, 0.0, 0.0, 0.0, 0.0, 0.0, 0.0, 0.0, 0.258520238053743], [0.013103063232409, 0.079829014786358, 0.155952719988917, 0.231501846350017, 0.178103128119994, 0.118006725121405, 0.029354535527896, 0.016027302203969, 0.017188773248045, 0.017188773248045, 0.017188773248045, 0.0, 0.0, 0.0, 0.0, 0.0, 0.0, 0.126555344924901], [0.008087353000545, 0.048572981647291, 0.146207368132117, 0.289722324933929, 0.260959086109533, 0.165670928058808, 0.014068618256451, 0.002346228434101, 0.0, 0.0, 0.0, 0.0, 0.0, 0.0, 0.0, 0.0, 0.0, 0.064365111427225]], [[0.002276732907456, 0.026604521224705, 0.082528762108144, 0.148804981968001, 0.240139433295281, 0.217571814705761, 0.157202587826346, 0.04430218617154, 0.012339791874489, 0.004868315775033, 0.002692264355425, 0.001569183612231, 0.001421919721631, 0.00186477179837, 0.001593624544697, 0.001562786214948, 0.001573566083301, 0.051082755812641], [0.012753250193297, 0.027825977411696, 0.043349903053603, 0.179665596369238, 0.225080261557764, 0.237508654140209, 0.094651760979753, 0.034164368572828, 0.007876581283271, 0.001664530934796, 0.002227502012901, 0.000562971078105, 0.001323431385463, 0.001683064026207, 0.001913488346916, 0.001153028039558, 0.000230424320709, 0.126365206293687], [0.008461652928317, 0.061867054110674, 0.101183296850462, 0.164843205630441, 0.175363947265936, 0.197545148849872, 0.140782264563802, 0.07685612174595, 0.015358677422225, 0.0, 0.001201704826488, 0.002626690526725, 0.003184727714442, 0.002512953330317, 0.001760782735851, 0.001202745548135, 0.000672815105772, 0.044576210844592], [0.003977840813529, 0.039049663953671, 0.100446009186905, 0.165366078297074, 0.224269258931853, 0.199679380292496, 0.140797468083567, 0.049764079277627, 0.01475494820637, 0.006081355657843, 0.004799030918711, 0.004126151874334, 0.002783746708092, 0.001641877668218, 0.001497679310379, 0.001497679310379, 0.00171372379352, 0.037754027715432], [0.014380446200387, 0.036578542406271, 0.124679156836377, 0.187796055915555, 0.246652756186633, 0.180345629540383, 0.103393352391515, 0.022338555914552, 0.001635392490906, 0.002117549329041, 0.002643498671334, 0.00465197845857, 0.003624753489738, 0.004462218651509, 0.002025269195004, 0.002321649041763, 0.001342283071173, 0.059010912209287], [0.004763457651327, 0.018614735115007, 0.07274238603495, 0.194561346508461, 0.260731578798278, 0.233601105260773, 0.113546807569144, 0.033525297815646, 0.007656467797407, 0.001128347364199, 0.001128347364199, 0.0, 0.0, 0.000932848816673, 0.001466645065733, 0.001466645065733, 0.000533796249059, 0.053600187523411]], [[0.0, 0.009539441502989, 0.058841228501893, 0.111371977670118, 0.252323034893632, 0.26554720947615, 0.221961355663215, 0.071470856936712, 0.00894489535529, 0.0, 0.0, 0.0, 0.0, 0.0, 0.0, 0.0, 0.0, 0.0], [0.000677173166722, 0.005588183819815, 0.015468591645916, 0.146532589789782, 0.288696205616383, 0.314699952010528, 0.186013737739141, 0.039048943897136, 0.003164789676889, 0.000109832637687, 0.0, 0.0, 0.0, 0.0, 0.0, 0.0, 0.0, 0.0], [0.003251403842711, 0.030891854789971, 0.07506696650212, 0.146856514792225, 0.186199414894579, 0.238402627184011, 0.183146542819685, 0.116242063648784, 0.019863739647202, 7.8871878713e-05, 0.0, 0.0, 0.0, 0.0, 0.0, 0.0, 0.0, 0.0], [0.0, 0.015160457164737, 0.06587500551418, 0.135667415437864, 0.207443159011899, 0.256940366700805, 0.197665917895469, 0.110729717156698, 0.010517961118349, 0.0, 0.0, 0.0, 0.0, 0.0, 0.0, 0.0, 0.0, 0.0], [0.0, 0.012264975133394, 0.081725081930389, 0.235155875833689, 0.271189148100876, 0.250702493907716, 0.098152074327713, 0.049853826927132, 0.000892522486342, 2.5383171931e-05, 2.5383171931e-05, 1.3235008887e-05, 0.0, 0.0, 0.0, 0.0, 0.0, 0.0], [0.0, 0.007827676526187, 0.045866411381175, 0.177332215815306, 0.300008897713326, 0.286542664889341, 0.155991157745159, 0.025493953340152, 0.000924257062817, 9.959772868e-06, 2.805753667e-06, 0.0, 0.0, 0.0, 0.0, 0.0, 0.0, 0.0]], [[0.079680988727113, 0.146387554151921, 0.238329393163453, 0.226736410765529, 0.201569429734696, 0.065756639063313, 0.041539584393975, 0.0, 0.0, 0.0, 0.0, 0.0, 0.0, 0.0, 0.0, 0.0, 0.0, 0.0], [0.316996938051145, 0.331958268628834, 0.255105495972034, 0.031249191737978, 0.028365022399917, 0.024247921970464, 0.012077161239628, 0.0, 0.0, 0.0, 0.0, 0.0, 0.0, 0.0, 0.0, 0.0, 0.0, 0.0], [0.166765935751094, 0.280717402711445, 0.31553563091113, 0.169154334844163, 0.055202867883813, 0.012623827898356, 0.0, 0.0, 0.0, 0.0, 0.0, 0.0, 0.0, 0.0, 0.0, 0.0, 0.0, 0.0], [0.0338762973558, 0.141636011833665, 0.258486675924051, 0.232173626029474, 0.158890185877877, 0.074846657409283, 0.067283409948059, 0.032807135621791, 0.0, 0.0, 0.0, 0.0, 0.0, 0.0, 0.0, 0.0, 0.0, 0.0], [0.083304702269241, 0.116055029607099, 0.169707472569286, 0.097518726553601, 0.137074242767756, 0.159251436317662, 0.154697116733684, 0.082391273181671, 0.0, 0.0, 0.0, 0.0, 0.0, 0.0, 0.0, 0.0, 0.0, 0.0], [0.167050092988461, 0.249797595490607, 0.247743517300283, 0.186575665722288, 0.103828163220142, 0.04500496527822, 0.0, 0.0, 0.0, 0.0, 0.0, 0.0, 0.0, 0.0, 0.0, 0.0, 0.0, 0.0]], [[0.045255386335905, 0.08779273198121, 0.111844688035087, 0.173502796121531, 0.130965450476226, 0.075470996384734, 0.0, 0.0, 0.0, 0.0, 0.0, 0.007307796632519, 0.007307796632519, 0.007307796632519, 0.0, 0.0, 0.0, 0.353244560767748], [0.133329315018041, 0.180243436439577, 0.13228523025317, 0.108091035592608, 0.061176914171072, 0.061176914171072, 0.0, 0.0, 0.0, 0.0, 0.0, 0.0, 0.0, 0.0, 0.0, 0.0, 0.0, 0.32369715435446], [0.018534371430814, 0.208126601962501, 0.283766638955115, 0.265232267524301, 0.075640036992615, 0.0, 0.0, 0.0, 0.0, 0.0, 0.0, 0.0, 0.0, 0.0, 0.0, 0.0, 0.0, 0.148700083134654], [0.058206968231179, 0.069387557797738, 0.130928379550925, 0.130928379550925, 0.119747789984366, 0.0, 0.0, 0.0, 0.0, 0.0, 0.0, 0.0, 0.0, 0.016133841693871, 0.033611573570591, 0.033611573570591, 0.017477731876719, 0.389966204173097], [0.185546848368405, 0.206732913153686, 0.236212456514798, 0.120628475636422, 0.099442410851141, 0.04660531000441, 0.0, 0.0, 0.0, 0.0, 0.0, 0.0, 0.0, 0.002804918871585, 0.00475842983675, 0.00475842983675, 0.001953510965164, 0.090556295960889], [0.064254806242771, 0.215277110700941, 0.333333333333333, 0.269078527090562, 0.118056222632392, 0.0, 0.0, 0.0, 0.0, 0.0, 0.0, 0.0, 0.0, 0.0, 0.0, 0.0, 0.0, 0.0]], [[0.0, 0.0, 0.0, 0.0, 0.0, 0.0, 0.0, 0.0, 0.0, 0.0, 0.0, 0.0, 0.0, 0.005693786974423, 0.005693786974423, 0.005693786974423, 0.006890243782378, 0.976028395294354], [0.0, 0.0, 0.0, 0.0, 0.0, 0.0, 0.0, 0.0, 0.0, 0.0, 0.001587054431189, 0.001587054431189, 0.004613393361578, 0.007251254640984, 0.010043038320525, 0.007016699390136, 0.002791783679541, 0.965109721744859], [0.0, 0.0, 0.0, 0.0, 0.0, 0.0, 0.0, 0.0, 0.0, 0.0, 0.0, 0.0, 0.0, 0.0, 0.0, 0.0, 0.0, 1.0], [0.0, 0.0, 0.0, 0.0, 0.0, 0.0, 0.0, 0.0, 0.0, 0.0, 0.0, 0.0, 0.013695204988804, 0.019256810763526, 0.028791082572492, 0.015095877583688, 0.009534271808966, 0.913626752282524], [0.0, 0.0, 0.0, 0.0, 0.0, 0.0, 0.0, 0.0, 0.0, 0.0, 0.0, 0.0, 0.009026382040258, 0.0173172189, 0.020953650201876, 0.020279698364321, 0.020072011457046, 0.9123510390365], [0.0, 0.0, 0.0, 0.0, 0.0, 0.0, 0.0, 0.0, 0.0, 0.0, 0.0, 0.0, 0.004567570532443, 0.004567570532443, 0.004567570532443, 0.0, 0.0, 0.986297288402672]], [[0.0, 0.0, 0.0, 0.0, 0.0, 0.0, 0.0, 0.0, 0.0, 0.0, 0.0, 0.0, 0.0, 0.0, 0.0, 0.0, 0.0, 1.0], [0.011143197614895, 0.012426766967316, 0.002931415415097, 0.007845452237213, 0.006561882884792, 0.006561882884792, 0.0, 0.0, 0.0, 0.0, 0.0, 0.0, 0.0, 0.0, 0.0, 0.0, 0.0, 0.952529401995894], [0.0, 0.0, 0.0, 0.0, 0.0, 0.0, 0.0, 0.0, 0.0, 0.0, 0.0, 0.0, 0.0, 0.0, 0.0, 0.0, 0.0, 1.0], [0.0, 0.0, 0.0, 0.0, 0.0, 0.0, 0.0, 0.0, 0.0, 0.0, 0.0, 0.0, 0.0, 0.0, 0.0, 0.0, 0.0, 1.0], [0.0, 0.0, 0.0, 0.0, 0.0, 0.0, 0.0, 0.0, 0.0, 0.0, 0.0, 0.172338959170546, 0.172338959170546, 0.172338959170546, 0.0, 0.0, 0.0, 0.482983122488363], [0.0, 0.0, 0.0, 0.0, 0.0, 0.0, 0.0, 0.0, 0.0, 0.0, 0.0, 0.0, 0.0, 0.0, 0.0, 0.0, 0.0, 1.0]], [[0.0, 0.0, 0.0, 0.009330548993429, 0.114679510270078, 0.242962767391428, 0.311872142152838, 0.216838307808702, 0.089348194909785, 0.011888560064175, 0.001815515254554, 0.00102237103212, 0.000242082122891, 0.0, 0.0, 0.0, 0.0, 0.0], [0.0, 0.0, 0.0, 0.034293846020069, 0.197311679190116, 0.304225350461858, 0.295605079931059, 0.134669795218342, 0.029107982871476, 0.003434407382206, 0.001351858924875, 0.0, 0.0, 0.0, 0.0, 0.0, 0.0, 0.0], [0.0, 0.0, 0.0, 0.004649853445251, 0.072556681299376, 0.234036075108965, 0.294136241778659, 0.25899653586194, 0.099297258224368, 0.034547238109424, 0.001780116172017, 0.0, 0.0, 0.0, 0.0, 0.0, 0.0, 0.0], [0.0, 0.0, 0.0, 0.012152139998807, 0.107642957294865, 0.285344091637588, 0.310180134743435, 0.225690376038468, 0.047989241695745, 0.011001058591091, 0.0, 0.0, 0.0, 0.0, 0.0, 0.0, 0.0, 0.0], [0.0, 0.0, 0.0, 0.016686468286764, 0.116597573142861, 0.32558886264168, 0.315984158781464, 0.216735760190472, 0.007744470691654, 0.000662706265106, 0.0, 0.0, 0.0, 0.0, 0.0, 0.0, 0.0, 0.0], [0.0, 0.0, 0.0, 0.032874721725857, 0.184872900505874, 0.30388613869341, 0.298856992710252, 0.147672872689163, 0.029447194639924, 0.001601618897224, 0.000787560138296, 0.0, 0.0, 0.0, 0.0, 0.0, 0.0, 0.0]], [[0.002444760373083, 0.078567560399378, 0.165948492744519, 0.33088857296025, 0.254765772933956, 0.167384840588814, 0.0, 0.0, 0.0, 0.0, 0.0, 0.0, 0.0, 0.0, 0.0, 0.0, 0.0, 0.0], [0.043941463184966, 0.120153476087563, 0.160099386772794, 0.289391870148367, 0.213179857245771, 0.173233946560539, 0.0, 0.0, 0.0, 0.0, 0.0, 0.0, 0.0, 0.0, 0.0, 0.0, 0.0, 0.0], [0.0, 0.113119072379349, 0.196134757622805, 0.333333333333333, 0.220214260953984, 0.137198575710529, 0.0, 0.0, 0.0, 0.0, 0.0, 0.0, 0.0, 0.0, 0.0, 0.0, 0.0, 0.0], [0.0, 0.068190935891308, 0.277333474693665, 0.333333333333333, 0.265142397442025, 0.055999858639668, 0.0, 0.0, 0.0, 0.0, 0.0, 0.0, 0.0, 0.0, 0.0, 0.0, 0.0, 0.0], [0.024446353244189, 0.042088437944052, 0.175508649500525, 0.299077374894118, 0.281435290194255, 0.148015078637782, 0.0, 0.0, 0.009809605195026, 0.009809605195026, 0.009809605195026, 0.0, 0.0, 0.0, 0.0, 0.0, 0.0, 0.0], [0.0, 0.018311206674076, 0.14236041174956, 0.333333333333333, 0.315022126659257, 0.190972921583774, 0.0, 0.0, 0.0, 0.0, 0.0, 0.0, 0.0, 0.0, 0.0, 0.0, 0.0, 0.0]], [[0.0, 0.056463186196488, 0.056463186196488, 0.333333333333333, 0.276870147136845, 0.276870147136845, 0.0, 0.0, 0.0, 0.0, 0.0, 0.0, 0.0, 0.0, 0.0, 0.0, 0.0, 0.0], [0.0, 0.0, 0.0, 0.333333333333333, 0.333333333333333, 0.333333333333333, 0.0, 0.0, 0.0, 0.0, 0.0, 0.0, 0.0, 0.0, 0.0, 0.0, 0.0, 0.0], [0.0, 0.060442935944461, 0.145598938612122, 0.242398269118603, 0.272890397388872, 0.187734394721211, 0.09093506421473, 0.0, 0.0, 0.0, 0.0, 0.0, 0.0, 0.0, 0.0, 0.0, 0.0, 0.0], [0.0, 0.132120880247641, 0.333333333333333, 0.333333333333333, 0.201212453085692, 0.0, 0.0, 0.0, 0.0, 0.0, 0.0, 0.0, 0.0, 0.0, 0.0, 0.0, 0.0, 0.0], [0.0, 0.0, 0.284962676831368, 0.284962676831368, 0.333333333333333, 0.048370656501966, 0.048370656501966, 0.0, 0.0, 0.0, 0.0, 0.0, 0.0, 0.0, 0.0, 0.0, 0.0, 0.0], [0.0, 0.002958296226192, 0.009761602048289, 0.009761602048289, 0.006803305822097, 0.323571731285044, 0.323571731285044, 0.323571731285044, 0.0, 0.0, 0.0, 0.0, 0.0, 0.0, 0.0, 0.0, 0.0, 0.0]], [[0.0, 0.0, 0.054833205836182, 0.087641750137116, 0.296323484483626, 0.278500127497151, 0.245691583196218, 0.037009848849707, 0.0, 0.0, 0.0, 0.0, 0.0, 0.0, 0.0, 0.0, 0.0, 0.0], [0.0, 0.0, 0.000400924519299, 0.297106281814373, 0.333333333333333, 0.332932408814035, 0.036227051518961, 0.0, 0.0, 0.0, 0.0, 0.0, 0.0, 0.0, 0.0, 0.0, 0.0, 0.0], [0.0, 0.066728045893039, 0.126458353669028, 0.243223402698091, 0.246221939446649, 0.206874979664306, 0.090109930635242, 0.020383347993645, 0.0, 0.0, 0.0, 0.0, 0.0, 0.0, 0.0, 0.0, 0.0, 0.0], [0.0, 0.041730722025317, 0.08476317923274, 0.283924143761902, 0.291602611308017, 0.248570154100593, 0.049409189571431, 0.0, 0.0, 0.0, 0.0, 0.0, 0.0, 0.0, 0.0, 0.0, 0.0, 0.0], [0.0, 0.009371777980931, 0.085428465240441, 0.229339348213257, 0.323961555352402, 0.247904868092892, 0.103993985120076, 0.0, 0.0, 0.0, 0.0, 0.0, 0.0, 0.0, 0.0, 0.0, 0.0, 0.0], [0.0, 0.000371055587848, 0.071915691454471, 0.314023440957051, 0.332962277745485, 0.261417641878862, 0.019309892376282, 0.0, 0.0, 0.0, 0.0, 0.0, 0.0, 0.0, 0.0, 0.0, 0.0, 0.0]], [[0.251909489726096, 0.294238777376675, 0.157517493393148, 0.10705377329654, 0.079880571824294, 0.038337209190032, 0.023419756146507, 0.009218576995445, 0.003505115269791, 0.001789709389056, 0.001520469213033, 0.000954216054146, 0.000780534171025, 0.0, 0.0, 0.0, 0.000656214768702, 0.029218093185509], [0.380287421315471, 0.37653215724221, 0.098933317084789, 0.024230701807794, 0.025403126455224, 0.028216336273131, 0.01472077748971, 0.006320065419912, 0.002061157016595, 0.001053047002028, 0.001099337388604, 0.000909589142129, 0.000844013360114, 0.001181541331857, 0.001233448626231, 0.00093011598801, 0.000533935500068, 0.035509911556124], [0.250510485198729, 0.179756005510637, 0.225235425296432, 0.168369916845608, 0.077177222345889, 0.036442110235117, 0.012224459037842, 0.006277268132905, 0.00219159560832, 0.002958882883182, 0.001836281571432, 0.001538601418501, 0.001046258518133, 0.00085088161007, 0.000879179979587, 0.000604235605093, 0.000584354078441, 0.031516836124083], [0.385250760283906, 0.194016726018668, 0.221674400647857, 0.082071647699418, 0.041398215814321, 0.021004143965843, 0.018563080373815, 0.007263602780711, 0.0, 0.0, 0.0, 0.000594701813071, 0.001216278741072, 0.001929540998157, 0.001711687602507, 0.001380111025039, 0.000666848767954, 0.021258253467661], [0.314517571045739, 0.266998656338631, 0.163373249979379, 0.08071840785582, 0.069517120284709, 0.042471621031726, 0.021312981133694, 0.007409405594919, 0.000835805592198, 0.000492297473074, 0.000563112715197, 0.000460447790038, 0.001147799266743, 0.001507279833092, 0.001619777995863, 0.001542533559526, 0.001675987963039, 0.023835944546614], [0.352971824199159, 0.163241486756729, 0.152051545454812, 0.099035096309081, 0.079521519928169, 0.061448646037019, 0.029267797267754, 0.005197856735998, 0.00268618994667, 0.002207148018903, 0.00273099537955, 0.002479996985958, 0.002282782809461, 0.001926267869965, 0.001573590400216, 0.001367720259332, 0.001005765948856, 0.03900376969237]], [[0.014344506265604, 0.102227980377859, 0.305785602111741, 0.29900446353694, 0.230685166557444, 0.019564177132759, 0.019564177132759, 0.0, 0.0, 0.0, 0.0, 0.0, 0.0, 0.0, 0.0, 0.0, 0.0, 0.008823926884894], [0.106881324681374, 0.138739501318608, 0.111713009241548, 0.186574935076127, 0.186190454484947, 0.186190454484947, 0.031473696046053, 0.0, 0.0, 0.0, 0.0, 0.0, 0.0, 0.0, 0.0, 0.0, 0.0, 0.052236624666396], [0.039104715897019, 0.132473977691172, 0.221105284840426, 0.279161246108915, 0.197868002853479, 0.106154412826931, 0.012076018538718, 0.0, 0.0, 0.0, 0.0, 0.0, 0.0, 0.0, 0.0, 0.0, 0.0, 0.012056341243339], [0.006711286606908, 0.116519826581073, 0.256594496144927, 0.304114971898813, 0.208018932338232, 0.075068029915811, 0.020836267555018, 0.007123767141433, 0.0, 0.0, 0.0, 0.0, 0.0, 0.0, 0.0, 0.0, 0.0, 0.005012421817785], [0.036849494277733, 0.113313141145837, 0.215209532885328, 0.280461267103926, 0.203997620235822, 0.112618755191604, 0.010517526695274, 0.010517526695274, 0.0, 0.0, 0.0, 0.0, 0.0, 0.0, 0.0, 0.0, 0.0, 0.016515135769201], [0.011839146031784, 0.066394181400534, 0.18291941757483, 0.296786618776792, 0.2669391519328, 0.150413915758503, 0.024707568524757, 0.0, 0.0, 0.0, 0.0, 0.0, 0.0, 0.0, 0.0, 0.0, 0.0, 0.0]], [[0.002453385806602, 0.013471485390948, 0.048186249965041, 0.123080892003239, 0.271608854742855, 0.285147083368292, 0.207799055523492, 0.04825299319953, 0.0, 0.0, 0.0, 0.0, 0.0, 0.0, 0.0, 0.0, 0.0, 0.0], [0.001764086895989, 0.014309602740924, 0.024229126428408, 0.237585522247404, 0.30618749367649, 0.296267969989005, 0.08114748727402, 0.01283623691592, 0.01283623691592, 0.01283623691592, 0.0, 0.0, 0.0, 0.0, 0.0, 0.0, 0.0, 0.0], [0.0, 0.019655950172734, 0.048523479061501, 0.100684592852773, 0.198090576822316, 0.284809854271832, 0.23264874048056, 0.115586806338284, 0.0, 0.0, 0.0, 0.0, 0.0, 0.0, 0.0, 0.0, 0.0, 0.0], [0.0, 0.017196722962831, 0.047131291346546, 0.172615979401444, 0.286205722229099, 0.286202041986787, 0.160717353931889, 0.029930888141403, 0.0, 0.0, 0.0, 0.0, 0.0, 0.0, 0.0, 0.0, 0.0, 0.0], [0.0, 0.014689264543315, 0.054283772867361, 0.1760433235807, 0.277882365573462, 0.279049560465973, 0.157290009752633, 0.040761703216556, 0.0, 0.0, 0.0, 0.0, 0.0, 0.0, 0.0, 0.0, 0.0, 0.0], [0.0, 0.005211925728344, 0.024037271978439, 0.213523238521792, 0.304562114688832, 0.309296061354895, 0.119810094811541, 0.023559292916158, 0.0, 0.0, 0.0, 0.0, 0.0, 0.0, 0.0, 0.0, 0.0, 0.0]], [[0.086076090609278, 0.145815717565837, 0.211290629237426, 0.253175111896592, 0.193435484940033, 0.110206965750833, 0.0, 0.0, 0.0, 0.0, 0.0, 0.0, 0.0, 0.0, 0.0, 0.0, 0.0, 0.0], [0.018426569790283, 0.021331237132367, 0.019770349761175, 0.305795359810404, 0.31015764061851, 0.308987338818175, 0.010640294622855, 0.0, 0.0, 0.0, 0.0, 0.0, 0.0, 0.0, 0.0, 0.0, 0.0, 0.00489120944623], [0.117700159110792, 0.179739515466647, 0.224911620372503, 0.182531197002248, 0.11059077779371, 0.089125916236232, 0.0556873599019, 0.029467160406299, 0.0, 0.0, 0.0, 0.0, 0.0, 0.0, 0.0, 0.0, 0.0, 0.01024629370967], [0.089461666172072, 0.165465318476259, 0.237104613380908, 0.243871667161262, 0.167868014857074, 0.096228719952425, 0.0, 0.0, 0.0, 0.0, 0.0, 0.0, 0.0, 0.0, 0.0, 0.0, 0.0, 0.0], [0.058755933353344, 0.080157588274359, 0.181065438137417, 0.286152980553273, 0.247387954772333, 0.146480104909275, 0.0, 0.0, 0.0, 0.0, 0.0, 0.0, 0.0, 0.0, 0.0, 0.0, 0.0, 0.0], [0.010637353074744, 0.047551543666637, 0.099928092634333, 0.289651084487955, 0.285781789666696, 0.233405240699001, 0.033044895770634, 0.0, 0.0, 0.0, 0.0, 0.0, 0.0, 0.0, 0.0, 0.0, 0.0, 0.0]], [[0.000865004569503, 0.004654308236556, 0.004761721911948, 0.069406330721189, 0.295127678431566, 0.322562535418664, 0.25705292203992, 0.028112443725944, 0.000982216044007, 0.001231991982255, 0.000813064597378, 0.000547464435657, 0.000500437517816, 0.000515644489814, 0.000369201670983, 0.000166452650576, 0.0, 0.012330581556221], [0.000537646786085, 0.000892138837013, 0.000892138837013, 0.158918111801808, 0.281755810248981, 0.316393783265359, 0.157830163514479, 0.035828289839208, 0.00119031682283, 0.00119031682283, 0.0, 0.0, 0.0, 0.0, 0.0, 0.0, 0.0, 0.044571283224393], [0.001439137780457, 0.001439137780457, 0.0, 0.0, 0.180361214516011, 0.325213269298166, 0.330349782524191, 0.14998856800818, 0.006496123811814, 0.00135961058579, 0.002024125622171, 0.000664515036382, 0.000664515036382, 0.0, 0.0, 0.0, 0.0, 0.0], [0.001436742449895, 0.001436742449895, 0.008723742738365, 0.082526360592977, 0.20488845431867, 0.320476952403291, 0.248777424236204, 0.126415330510511, 0.003539832137419, 0.000266880538091, 0.000592806054258, 0.000592806054258, 0.000325925516167, 0.0, 0.0, 0.0, 0.0, 0.0], [0.001379429030222, 0.002484377457117, 0.005108028365307, 0.122804181664062, 0.253555367838849, 0.328225304968026, 0.209149722639049, 0.077293588037367, 0.0, 0.0, 0.0, 0.0, 0.0, 0.0, 0.0, 0.0, 0.0, 0.0], [0.000453531457938, 0.007243771978609, 0.019071474984923, 0.155375592652451, 0.301568860433602, 0.313285271101631, 0.176527621976165, 0.024391675401774, 0.00084756172743, 0.000976587246779, 0.000129025519349, 0.000129025519349, 0.0, 0.0, 0.0, 0.0, 0.0, 0.0]], [[0.0, 0.0, 0.0, 0.0, 0.0, 0.0, 0.0, 0.0, 0.0, 0.0, 0.0, 0.0, 0.0, 0.0, 0.0, 0.0, 0.0, 1.0], [0.0, 0.0, 0.0, 0.046442932309982, 0.046442932309982, 0.046442932309982, 0.0, 0.0, 0.0, 0.0, 0.0, 0.0, 0.0, 0.0, 0.0, 0.0, 0.0, 0.860671203070054], [0.0, 0.0, 0.0, 0.0, 0.0, 0.0, 0.0, 0.0, 0.0, 0.0, 0.0, 0.0, 0.0, 0.0, 0.0, 0.0, 0.0, 1.0], [0.0, 0.0, 0.0, 0.0, 0.0, 0.0, 0.0, 0.0, 0.0, 0.0, 0.0, 0.0, 0.0, 0.0, 0.0, 0.0, 0.0, 1.0], [0.0, 0.0, 0.0, 0.0, 0.021256024986013, 0.021256024986013, 0.021256024986013, 0.0, 0.0, 0.01903133107198, 0.01903133107198, 0.01903133107198, 0.0, 0.0, 0.0, 0.0, 0.0, 0.879137931826022], [0.0, 0.0, 0.0, 0.0, 0.0, 0.0, 0.0, 0.0, 0.0, 0.0, 0.0, 0.0, 0.0, 0.0, 0.0, 0.0, 0.0, 1.0]], [[0.0, 0.0, 0.0, 0.0, 0.0, 0.0, 0.005759273542886, 0.030495993445103, 0.146406315434376, 0.266024077653274, 0.285672127130757, 0.176060456492575, 0.056572113745958, 0.014266621524895, 0.008937616462152, 0.003048923446986, 0.001205607481751, 0.005550873639287], [0.0, 0.0, 0.0, 0.0, 0.0, 0.003075617593429, 0.015525443964934, 0.088498442269588, 0.204360491277492, 0.29435263387154, 0.237673537183168, 0.122642873592192, 0.021150266210537, 0.004856364594256, 0.001286993009615, 0.000337631425718, 0.000337631425718, 0.005902073581814], [0.0, 0.0, 0.0, 0.0, 0.0, 0.01513517635436, 0.037169122796274, 0.09627292181057, 0.163689500982409, 0.240916829503825, 0.220927185417371, 0.14876639491396, 0.052580592375027, 0.015271496968521, 0.005742261082604, 0.002666788658208, 0.000861729136871, 0.0], [0.0, 0.0, 0.0, 0.0, 0.0, 0.001952791328819, 0.005585250102265, 0.043066662257439, 0.131089386824759, 0.255680819116082, 0.266800616181919, 0.188336959703784, 0.065405702099559, 0.019432366460342, 0.008179980045074, 0.00327420020855, 0.001519907651197, 0.00967535802021], [0.0, 0.0, 0.0, 0.0, 0.0, 0.003649533820454, 0.004489619168663, 0.006654959329279, 0.063628017001165, 0.237316015167079, 0.282508438352697, 0.242230245067308, 0.07173633202904, 0.026531087531288, 0.00843863694385, 0.005277932249258, 0.00411925648485, 0.043419926855069], [0.0, 0.0, 0.0, 0.0, 0.0, 0.001739723198699, 0.01932468897566, 0.068092548668638, 0.158940688401233, 0.272958386522766, 0.231883303533181, 0.140180937588258, 0.009208555263865, 0.002605706218678, 0.001720209232307, 0.030432274355072, 0.029342346696867, 0.033570631344777]], [[0.0, 0.029771762099617, 0.115753721217114, 0.333333333333333, 0.303561571233716, 0.217579612116219, 0.0, 0.0, 0.0, 0.0, 0.0, 0.0, 0.0, 0.0, 0.0, 0.0, 0.0, 0.0], [0.0, 0.0, 0.012801381315912, 0.239375663760673, 0.333333333333333, 0.320531952017421, 0.09395766957266, 0.0, 0.0, 0.0, 0.0, 0.0, 0.0, 0.0, 0.0, 0.0, 0.0, 0.0], [NaN, NaN, NaN, NaN, NaN, NaN, NaN, NaN, NaN, NaN, NaN, NaN, NaN, NaN, NaN, NaN, NaN, NaN], [0.0, 0.043768202370064, 0.193725236428362, 0.333333333333333, 0.289565130963269, 0.139608096904971, 0.0, 0.0, 0.0, 0.0, 0.0, 0.0, 0.0, 0.0, 0.0, 0.0, 0.0, 0.0], [0.0, 0.023200116128167, 0.120839029323645, 0.230983151041329, 0.310133217205166, 0.212494304009688, 0.102350182292004, 0.0, 0.0, 0.0, 0.0, 0.0, 0.0, 0.0, 0.0, 0.0, 0.0, 0.0], [0.0, 0.0, 0.060075496162224, 0.333333333333333, 0.333333333333333, 0.273257837171109, 0.0, 0.0, 0.0, 0.0, 0.0, 0.0, 0.0, 0.0, 0.0, 0.0, 0.0, 0.0]], [[0.0, 0.0, 0.0, 0.023716332319284, 0.023716332319284, 0.023716332319284, 0.0, 0.0, 0.0, 0.0, 0.0, 0.0, 0.0, 0.0, 0.0, 0.0, 0.0, 0.928851003042148], [0.0, 0.0, 0.0, 0.045015478303812, 0.045015478303812, 0.045015478303812, 0.0, 0.0, 0.0, 0.0, 0.0, 0.0, 0.0, 0.0, 0.0, 0.0, 0.0, 0.864953565088563], [0.0, 0.0, 0.0, 0.0, 0.0, 0.0, 0.0, 0.0, 0.0, 0.0, 0.0, 0.0, 0.0, 0.0, 0.0, 0.0, 0.0, 1.0], [0.0, 0.0, 0.0, 0.0, 0.0, 0.0, 0.0, 0.0, 0.0, 0.0, 0.0, 0.0, 0.0, 0.0, 0.0, 0.0, 0.0, 1.0], [0.0, 0.0, 0.04092375321649, 0.04092375321649, 0.04092375321649, 0.0, 0.0, 0.0, 0.0, 0.0, 0.0, 0.0, 0.0, 0.0, 0.0, 0.0, 0.0, 0.877228740350531], [NaN, NaN, NaN, NaN, NaN, NaN, NaN, NaN, NaN, NaN, NaN, NaN, NaN, NaN, NaN, NaN, NaN, NaN]], [[0.032391860755348, 0.132941714381288, 0.132941714381288, 0.10054985362594, 0.0, 0.0, 0.0, 0.0, 0.200391618952045, 0.200391618952045, 0.200391618952045, 0.0, 0.0, 0.0, 0.0, 0.0, 0.0, 0.0], [0.329489286410269, 0.333755057541213, 0.332489884917574, 0.004265771130944, 0.0, 0.0, 0.0, 0.0, 0.0, 0.0, 0.0, 0.0, 0.0, 0.0, 0.0, 0.0, 0.0, 0.0], [0.092048747146424, 0.20044920653228, 0.278951365171157, 0.24128458618691, 0.132884126801053, 0.054381968162177, 0.0, 0.0, 0.0, 0.0, 0.0, 0.0, 0.0, 0.0, 0.0, 0.0, 0.0, 0.0], [0.039461413809055, 0.134542193597184, 0.154238992519874, 0.114777578710818, 0.019696798922689, 0.0, 0.0, 0.0, 0.179094340813459, 0.179094340813459, 0.179094340813459, 0.0, 0.0, 0.0, 0.0, 0.0, 0.0, 0.0], [0.136138338238187, 0.233896577425514, 0.333333333333333, 0.197194995095147, 0.099436755907819, 0.0, 0.0, 0.0, 0.0, 0.0, 0.0, 0.0, 0.0, 0.0, 0.0, 0.0, 0.0, 0.0], [0.088774603358215, 0.219454769534929, 0.305969631607057, 0.244558729975119, 0.113878563798405, 0.027363701726276, 0.0, 0.0, 0.0, 0.0, 0.0, 0.0, 0.0, 0.0, 0.0, 0.0, 0.0, 0.0]], [[0.343683300639151, 0.443108278787018, 0.106604210286916, 0.106604210286916, 0.0, 0.0, 0.0, 0.0, 0.0, 0.0, 0.0, 0.0, 0.0, 0.0, 0.0, 0.0, 0.0, 0.0], [0.456453097425726, 0.405258926196157, 0.138287976378118, 0.0, 0.0, 0.0, 0.0, 0.0, 0.0, 0.0, 0.0, 0.0, 0.0, 0.0, 0.0, 0.0, 0.0, 0.0], [0.147431556730108, 0.293040626923679, 0.299105384714457, 0.203015750912663, 0.057406680719092, 0.0, 0.0, 0.0, 0.0, 0.0, 0.0, 0.0, 0.0, 0.0, 0.0, 0.0, 0.0, 0.0], [0.857582235429024, 0.128478705174744, 0.013939059396232, 0.0, 0.0, 0.0, 0.0, 0.0, 0.0, 0.0, 0.0, 0.0, 0.0, 0.0, 0.0, 0.0, 0.0, 0.0], [0.394882499734067, 0.394882499734067, 0.210235000531866, 0.0, 0.0, 0.0, 0.0, 0.0, 0.0, 0.0, 0.0, 0.0, 0.0, 0.0, 0.0, 0.0, 0.0, 0.0], [0.226724414200926, 0.333333333333333, 0.333333333333333, 0.106608919132408, 0.0, 0.0, 0.0, 0.0, 0.0, 0.0, 0.0, 0.0, 0.0, 0.0, 0.0, 0.0, 0.0, 0.0]], [[0.0, 0.018827769690297, 0.12249741886817, 0.246471029367916, 0.227643259677619, 0.123973610499746, 0.0, 0.0, 0.0, 0.0, 0.0, 0.0, 0.0, 0.0, 0.0, 0.0, 0.0, 0.260586911896252], [0.052402385418687, 0.062000918246911, 0.009598532828224, 0.215894427494084, 0.20629589466586, 0.20629589466586, 0.0, 0.0, 0.0, 0.0, 0.0, 0.0, 0.0, 0.0, 0.0, 0.0, 0.0, 0.247511946680374], [0.023168812956739, 0.15240588899436, 0.264370154495578, 0.278020681901343, 0.148783605863721, 0.036819340362504, 0.0, 0.0, 0.0, 0.0, 0.0, 0.0, 0.0, 0.0, 0.0, 0.0, 0.0, 0.096431515425755], [0.0, 0.079928082305296, 0.219525023551722, 0.28709647690134, 0.207168394596044, 0.067571453349618, 0.0, 0.0, 0.0, 0.0, 0.0, 0.0, 0.0, 0.0, 0.0, 0.0, 0.0, 0.138710569295979], [0.0, 0.043253447008788, 0.150554249473052, 0.284186069166251, 0.240932622157464, 0.1336318196932, 0.0, 0.0, 0.0, 0.0, 0.0, 0.0, 0.0, 0.0, 0.0, 0.0, 0.0, 0.147441792501246], [0.0, 0.01282240194967, 0.118627875594949, 0.333333333333333, 0.320510931383663, 0.214705457738385, 0.0, 0.0, 0.0, 0.0, 0.0, 0.0, 0.0, 0.0, 0.0, 0.0, 0.0, 0.0]], [[0.0, 0.003247790044699, 0.020761540575278, 0.10694731170811, 0.239224222465754, 0.297809024690982, 0.226386021625224, 0.09086132082288, 0.014762768067073, 0.0, 0.0, 0.0, 0.0, 0.0, 0.0, 0.0, 0.0, 0.0], [0.0, 0.000204716752316, 0.008105095511349, 0.117803210155346, 0.254621278142886, 0.325228237821984, 0.215530123177987, 0.078507338438131, 0.0, 0.0, 0.0, 0.0, 0.0, 0.0, 0.0, 0.0, 0.0, 0.0], [0.0, 0.000938089979512, 0.045633392118656, 0.138592975932351, 0.2400436158971, 0.279383013433733, 0.194740357400982, 0.092351627456722, 0.008316927780944, 0.0, 0.0, 0.0, 0.0, 0.0, 0.0, 0.0, 0.0, 0.0], [0.0, 0.008342577744983, 0.046109307129136, 0.112695518281498, 0.245291954540115, 0.287224026204197, 0.220637815051836, 0.079698801048236, 0.0, 0.0, 0.0, 0.0, 0.0, 0.0, 0.0, 0.0, 0.0, 0.0], [0.0, 0.003478978662292, 0.048772381318342, 0.147249211578739, 0.26897933654506, 0.283770593345595, 0.186084121754594, 0.060875018125981, 0.000790358669397, 0.0, 0.0, 0.0, 0.0, 0.0, 0.0, 0.0, 0.0, 0.0], [0.0, 0.00295889884759, 0.038313971470674, 0.205084251208289, 0.326564446501961, 0.29501936186266, 0.128249082125044, 0.003809987983782, 0.0, 0.0, 0.0, 0.0, 0.0, 0.0, 0.0, 0.0, 0.0, 0.0]], [[0.0, 0.0, 0.0, 0.268290277823193, 0.268290277823193, 0.268290277823193, 0.0, 0.0, 0.0, 0.047289817386752, 0.06504305551014, 0.06504305551014, 0.017753238123389, 0.0, 0.0, 0.0, 0.0, 0.0], [0.0, 0.0, 0.0, 0.094339844518655, 0.233353644600132, 0.233353644600132, 0.139013800081476, 0.058899292038697, 0.058899292038697, 0.099979688733202, 0.041080396694504, 0.041080396694504, 0.0, 0.0, 0.0, 0.0, 0.0, 0.0], [0.0, 0.0, 0.0, 0.110850423849534, 0.333333333333333, 0.333333333333333, 0.2224829094838, 0.0, 0.0, 0.0, 0.0, 0.0, 0.0, 0.0, 0.0, 0.0, 0.0, 0.0], [0.0, 0.047243620091633, 0.17379933807297, 0.17379933807297, 0.2860897132417, 0.159533995260364, 0.159533995260364, 0.0, 0.0, 0.0, 0.0, 0.0, 0.0, 0.0, 0.0, 0.0, 0.0, 0.0], [0.0, 0.025294339161625, 0.050310485743775, 0.123951338233351, 0.26734552583006, 0.283022847589558, 0.209381995099983, 0.040693468341648, 0.0, 0.0, 0.0, 0.0, 0.0, 0.0, 0.0, 0.0, 0.0, 0.0], [0.0, 0.0, 0.0, 0.035269334139708, 0.035269334139708, 0.035269334139708, 0.0, 0.0, 0.0, 0.298063999193625, 0.298063999193625, 0.298063999193625, 0.0, 0.0, 0.0, 0.0, 0.0, 0.0]], [[0.0, 0.333333333333333, 0.333333333333333, 0.333333333333333, 0.0, 0.0, 0.0, 0.0, 0.0, 0.0, 0.0, 0.0, 0.0, 0.0, 0.0, 0.0, 0.0, 0.0], [0.39013208229783, 0.39013208229783, 0.21973583540434, 0.0, 0.0, 0.0, 0.0, 0.0, 0.0, 0.0, 0.0, 0.0, 0.0, 0.0, 0.0, 0.0, 0.0, 0.0], [0.112706623882831, 0.333333333333333, 0.333333333333333, 0.220626709450502, 0.0, 0.0, 0.0, 0.0, 0.0, 0.0, 0.0, 0.0, 0.0, 0.0, 0.0, 0.0, 0.0, 0.0], [0.110654634097431, 0.333333333333333, 0.333333333333333, 0.222678699235902, 0.0, 0.0, 0.0, 0.0, 0.0, 0.0, 0.0, 0.0, 0.0, 0.0, 0.0, 0.0, 0.0, 0.0], [0.232239425074881, 0.333333333333333, 0.333333333333333, 0.101093908258452, 0.0, 0.0, 0.0, 0.0, 0.0, 0.0, 0.0, 0.0, 0.0, 0.0, 0.0, 0.0, 0.0, 0.0], [0.333333333333333, 0.333333333333333, 0.333333333333333, 0.0, 0.0, 0.0, 0.0, 0.0, 0.0, 0.0, 0.0, 0.0, 0.0, 0.0, 0.0, 0.0, 0.0, 0.0]], [[0.012349248624938, 0.063244372614984, 0.178054362565741, 0.194187495557438, 0.182178359318524, 0.067368369367767, 0.038885987751132, 0.0, 0.0, 0.0, 0.0, 0.0, 0.0, 0.0, 0.0, 0.0, 0.0, 0.263731804199475], [0.080580584819596, 0.094178784650734, 0.10627242948738, 0.109896905048854, 0.096298705217716, 0.08420506038107, 0.0, 0.0, 0.0, 0.0, 0.0, 0.0, 0.0, 0.0, 0.0, 0.0, 0.0, 0.428567530394651], [0.050997157490648, 0.151499919546897, 0.197209904547945, 0.211425111781524, 0.110922349725275, 0.065212364724227, 0.0, 0.0, 0.0, 0.0, 0.0, 0.0, 0.0, 0.0, 0.0, 0.0, 0.0, 0.212733192183484], [0.027762661572851, 0.116422136229697, 0.205311766359922, 0.199593483448097, 0.130121548471071, 0.041231918340846, 0.019187539679821, 0.0, 0.0, 0.0, 0.0, 0.0, 0.0, 0.0, 0.0, 0.0, 0.0, 0.260368945897696], [0.043767754205731, 0.090398511477086, 0.189339805546144, 0.210451449145036, 0.163820691873681, 0.064879397804623, 0.0, 0.0, 0.0, 0.0, 0.0, 0.0, 0.000659001431289, 0.000659001431289, 0.000659001431289, 0.0, 0.0, 0.235365385653831], [0.034685483585513, 0.144651204078386, 0.245021897929123, 0.268745454169015, 0.158779733676143, 0.058409039825406, 0.0, 0.0, 0.0, 0.0, 0.0, 0.0, 0.0, 0.0, 0.0, 0.0, 0.0, 0.089707186736414]], [[0.0, 0.0, 0.0, 0.02228703875781, 0.202208462925842, 0.306941310306362, 0.308837751676569, 0.131124870407491, 0.026392023026971, 0.002208542898955, 0.0, 0.0, 0.0, 0.0, 0.0, 0.0, 0.0, 0.0], [0.0, 0.0, 0.0, 0.051756789753526, 0.249083356103635, 0.321146635990951, 0.279621120628616, 0.083026016886221, 0.010962736998905, 0.000731462607713, 0.00035514110115, 0.00035514110115, 0.00035514110115, 0.0, 0.000868819242328, 0.000868819242328, 0.000868819242328, 0.0], [0.0, 0.0, 0.0, 0.007543433244358, 0.041113517830268, 0.246047878603006, 0.296919528987696, 0.292219815503066, 0.087285454730327, 0.028870371101279, 0.0, 0.0, 0.0, 0.0, 0.0, 0.0, 0.0, 0.0], [0.0, 0.0, 0.0, 0.011260082350412, 0.122719263815717, 0.300793861847698, 0.322073250982921, 0.210614069517616, 0.032539471485635, 0.0, 0.0, 0.0, 0.0, 0.0, 0.0, 0.0, 0.0, 0.0], [0.0, 0.0, 0.0, 0.036409981895393, 0.151899017354326, 0.308383208785378, 0.280166831059215, 0.164677795600282, 0.00819360416923, 0.001572996868108, 0.001572996868108, 0.003791931316704, 0.002948908222812, 0.004496297378399, 0.00820854355801, 0.012234615287805, 0.010687226132219, 0.004756045504011], [0.0, 0.0, 0.0, 0.044534963042928, 0.258358247041601, 0.326608871538689, 0.287436550074917, 0.074733968831358, 0.00648334433427, 0.001120702755114, 0.0, 0.0, 0.000241117460375, 0.000241117460375, 0.000241117460375, 0.0, 0.0, 0.0]], [[0.0, 0.0, 0.0, 0.0, 0.0, 0.0, 0.0, 0.0, 0.242799341203605, 0.333333333333333, 0.333333333333333, 0.090533992129729, 0.0, 0.0, 0.0, 0.0, 0.0, 0.0], [0.0, 0.0, 0.0, 0.0, 0.0, 0.0, 0.0, 0.0, 0.333333333333333, 0.333333333333333, 0.333333333333333, 0.0, 0.0, 0.0, 0.0, 0.0, 0.0, 0.0], [0.0, 0.0, 0.0, 0.0, 0.0, 0.0, 0.0, 0.0, 0.333333333333333, 0.333333333333333, 0.333333333333333, 0.0, 0.0, 0.0, 0.0, 0.0, 0.0, 0.0], [0.0, 0.0, 0.0, 0.0, 0.0, 0.0, 0.0, 0.0, 0.037592829794554, 0.333333333333333, 0.333333333333333, 0.295740503538779, 0.0, 0.0, 0.0, 0.0, 0.0, 0.0], [0.0, 0.0, 0.0, 0.0, 0.0, 0.0, 0.0, 0.0, 0.147642783128884, 0.333333333333333, 0.333333333333333, 0.185690550204449, 0.0, 0.0, 0.0, 0.0, 0.0, 0.0], [0.0, 0.0, 0.0, 0.0, 0.0, 0.0, 0.0, 0.0, 0.232832535649397, 0.333333333333333, 0.333333333333333, 0.100500797683936, 0.0, 0.0, 0.0, 0.0, 0.0, 0.0]], [[0.0, 0.0, 0.0, 0.0, 0.000962624733735, 0.062918073703413, 0.0902446705416, 0.118896650584499, 0.09517004952175, 0.105037379539998, 0.095364897047992, 0.073493472858068, 0.052107410467994, 0.049936123573578, 0.050707479426659, 0.041044429368654, 0.038329425119459, 0.1257873135126], [0.0, 0.0, 0.0, 0.0, 0.0, 0.039073924608427, 0.069659364761487, 0.111319369051845, 0.119948772750236, 0.125839434675125, 0.111507341315889, 0.078947428250225, 0.063179167918306, 0.062270008831184, 0.053992499623887, 0.0337305911009, 0.011264565012388, 0.1192675321001], [0.0, 0.0, 0.0, 0.0, 0.007584838577709, 0.045834160234107, 0.09182246641797, 0.137022180276106, 0.141712609228422, 0.131836481978598, 0.095002632901302, 0.066242928189003, 0.04162782580093, 0.039191220535112, 0.037538089081782, 0.031174524462995, 0.019935816928214, 0.113474225387747], [0.0, 0.0, 0.0, 0.0, 0.0, 0.012894539638838, 0.040843225835905, 0.087389574407679, 0.111779702038989, 0.113612609089957, 0.092222519041366, 0.077277891274686, 0.076196842711288, 0.079155149808345, 0.079124778808266, 0.066977300302295, 0.049390781697667, 0.11313508534472], [0.0, 0.0, 0.0, 0.0, 0.0, 0.0290618763466, 0.030576544233959, 0.03109496970856, 0.040590822113694, 0.087900929774259, 0.11934323853899, 0.127505795986918, 0.107223480827494, 0.110842984858085, 0.089211508462764, 0.081033688227933, 0.064494561529034, 0.081119599391709], [0.0, 0.0, 0.0, 0.0, 0.0, 0.024561575560984, 0.052810367047233, 0.095850358124299, 0.110120731023961, 0.119099942542371, 0.100734301272769, 0.083839070685155, 0.070162491289122, 0.062166895755734, 0.054752652807146, 0.044648060984502, 0.031984943635981, 0.149268609270742]], [[0.0, 0.0, 0.0, 0.11074966398616, 0.218367745362882, 0.333333333333333, 0.222583669347174, 0.114965587970451, 0.0, 0.0, 0.0, 0.0, 0.0, 0.0, 0.0, 0.0, 0.0, 0.0], [0.0, 0.0, 0.0, 0.279563175899196, 0.307621617382064, 0.333333333333333, 0.053770157434138, 0.02571171595127, 0.0, 0.0, 0.0, 0.0, 0.0, 0.0, 0.0, 0.0, 0.0, 0.0], [0.0, 0.0, 0.0, 0.151762749480542, 0.151762749480542, 0.333333333333333, 0.181570583852792, 0.181570583852792, 0.0, 0.0, 0.0, 0.0, 0.0, 0.0, 0.0, 0.0, 0.0, 0.0], [0.0, 0.0, 0.0, 0.065064040625861, 0.268898643691761, 0.333333333333333, 0.268269292707473, 0.064434689641572, 0.0, 0.0, 0.0, 0.0, 0.0, 0.0, 0.0, 0.0, 0.0, 0.0], [0.0, 0.0, 0.02420635865961, 0.148092388336438, 0.27115746881642, 0.309126974673723, 0.185240944996895, 0.062175864516913, 0.0, 0.0, 0.0, 0.0, 0.0, 0.0, 0.0, 0.0, 0.0, 0.0], [0.0, 0.0, 0.038943134600199, 0.242543755189952, 0.307562242157644, 0.294390198733134, 0.090789578143381, 0.02577109117569, 0.0, 0.0, 0.0, 0.0, 0.0, 0.0, 0.0, 0.0, 0.0, 0.0]], [[0.096680454377516, 0.171614643913625, 0.295570878163977, 0.259749623947363, 0.176384399597519, 0.0, 0.0, 0.0, 0.0, 0.0, 0.0, 0.0, 0.0, 0.0, 0.0, 0.0, 0.0, 0.0], [0.349369364752227, 0.349369364752227, 0.301261270495547, 0.0, 0.0, 0.0, 0.0, 0.0, 0.0, 0.0, 0.0, 0.0, 0.0, 0.0, 0.0, 0.0, 0.0, 0.0], [0.181752832581409, 0.32007363504251, 0.32007363504251, 0.178099897333571, 0.0, 0.0, 0.0, 0.0, 0.0, 0.0, 0.0, 0.0, 0.0, 0.0, 0.0, 0.0, 0.0, 0.0], [0.150767033797886, 0.380340728430035, 0.236374348986906, 0.231045791708661, 0.001472097076513, 0.0, 0.0, 0.0, 0.0, 0.0, 0.0, 0.0, 0.0, 0.0, 0.0, 0.0, 0.0, 0.0], [0.21598615252236, 0.251990927863906, 0.333333333333333, 0.117347180810973, 0.081342405469428, 0.0, 0.0, 0.0, 0.0, 0.0, 0.0, 0.0, 0.0, 0.0, 0.0, 0.0, 0.0, 0.0], [0.333333333333333, 0.333333333333333, 0.333333333333333, 0.0, 0.0, 0.0, 0.0, 0.0, 0.0, 0.0, 0.0, 0.0, 0.0, 0.0, 0.0, 0.0, 0.0, 0.0]], [[0.002563641438072, 0.056092071100897, 0.200108908882717, 0.255725433722486, 0.222832033828636, 0.131796639128543, 0.073616472850702, 0.052981443081727, 0.0, 0.0, 0.0, 0.000802516535932, 0.000802516535932, 0.000802516535932, 0.0, 0.0, 0.000937903179212, 0.000937903179212], [0.102624319416119, 0.120478853650193, 0.130854751196111, 0.225698440422347, 0.207843906188273, 0.197468008642355, 0.0, 0.0, 0.0, 0.0, 0.0, 0.0014438766357, 0.0014438766357, 0.0014438766357, 0.0, 0.0, 0.005350045288752, 0.005350045288752], [0.073978650143339, 0.172632295976685, 0.238608766194957, 0.234036248493416, 0.162253542052518, 0.091619557746636, 0.026870939392449, 0.0, 0.0, 0.0, 0.0, 0.0, 0.0, 0.0, 0.0, 0.0, 0.0, 0.0], [0.001821310746754, 0.117259836607818, 0.255678827469618, 0.31073954294734, 0.215305382405628, 0.076886391543828, 0.020004365319352, 0.0, 0.0, 0.0, 0.0, 0.0, 0.0, 0.0, 0.0, 0.0, 0.001152171479832, 0.001152171479832], [0.066518819438507, 0.13226874833381, 0.247631116787495, 0.265956146525552, 0.200206217630249, 0.084843849176564, 0.0, 0.0, 0.0, 0.0, 0.0, 0.0, 0.0, 0.0, 0.0, 0.0, 0.001287551053911, 0.001287551053911], [0.024959965114274, 0.085772541742474, 0.237070504631798, 0.30837336821906, 0.24756079159086, 0.096262828701536, 0.0, 0.0, 0.0, 0.0, 0.0, 0.0, 0.0, 0.0, 0.0, 0.0, 0.0, 0.0]], [[0.0, 0.0, 0.0, 0.0, 0.156200598891705, 0.190383034796451, 0.190383034796451, 0.034182435904746, 0.0, 0.0, 0.0, 0.0, 0.0, 0.008072207358076, 0.008072207358076, 0.008072207358076, 0.0, 0.40463427353642], [0.0, 0.0, 0.0, 0.022961781266843, 0.223813088195612, 0.268657909562305, 0.245696128295462, 0.044844821366693, 0.0, 0.0, 0.0, 0.001990067752644, 0.001990067752644, 0.001990067752644, 0.0, 0.0, 0.0, 0.188056068055154], [0.0, 0.0, 0.0, 0.0, 0.0, 0.333333333333333, 0.333333333333333, 0.333333333333333, 0.0, 0.0, 0.0, 0.0, 0.0, 0.0, 0.0, 0.0, 0.0, 0.0], [0.0, 0.0, 0.0, 0.034684708013864, 0.184746190357309, 0.325748941793344, 0.29106423377948, 0.141002751436035, 0.0, 0.0, 0.0, 0.0, 0.0, 0.0, 0.0, 0.007584391539989, 0.007584391539989, 0.007584391539989], [0.0, 0.0, 0.0, 0.037556457419284, 0.23710263724436, 0.333333333333333, 0.29577687591405, 0.096230696088974, 0.0, 0.0, 0.0, 0.0, 0.0, 0.0, 0.0, 0.0, 0.0, 0.0], [0.0, 0.0, 0.0, 0.058369075622135, 0.293452121482068, 0.317201653914812, 0.258832578292676, 0.039881211851265, 0.016131679418521, 0.016131679418521, 0.0, 0.0, 0.0, 0.0, 0.0, 0.0, 0.0, 0.0]], [[0.333333333333333, 0.333333333333333, 0.333333333333333, 0.0, 0.0, 0.0, 0.0, 0.0, 0.0, 0.0, 0.0, 0.0, 0.0, 0.0, 0.0, 0.0, 0.0, 0.0], [0.333333333333333, 0.333333333333333, 0.333333333333333, 0.0, 0.0, 0.0, 0.0, 0.0, 0.0, 0.0, 0.0, 0.0, 0.0, 0.0, 0.0, 0.0, 0.0, 0.0], [0.147088274357281, 0.333333333333333, 0.333333333333333, 0.186245058976052, 0.0, 0.0, 0.0, 0.0, 0.0, 0.0, 0.0, 0.0, 0.0, 0.0, 0.0, 0.0, 0.0, 0.0], [0.0, 0.333333333333333, 0.333333333333333, 0.333333333333333, 0.0, 0.0, 0.0, 0.0, 0.0, 0.0, 0.0, 0.0, 0.0, 0.0, 0.0, 0.0, 0.0, 0.0], [0.0, 0.333333333333333, 0.333333333333333, 0.333333333333333, 0.0, 0.0, 0.0, 0.0, 0.0, 0.0, 0.0, 0.0, 0.0, 0.0, 0.0, 0.0, 0.0, 0.0], [NaN, NaN, NaN, NaN, NaN, NaN, NaN, NaN, NaN, NaN, NaN, NaN, NaN, NaN, NaN, NaN, NaN, NaN]], [[0.0, 0.0, 0.007702028778038, 0.063784099489172, 0.236266335245988, 0.297193221583874, 0.251920089820083, 0.07984093559355, 0.012144574988794, 0.003783684461887, 0.003708322960819, 0.003683304434365, 0.001919880953804, 0.003033620235726, 0.002861604764549, 0.002176979824675, 0.001599623165226, 0.028381693699449], [0.0, 0.0, 0.002301545705326, 0.10755944029576, 0.256735345669766, 0.304961347165743, 0.20981617957972, 0.061783885356897, 0.011256338155594, 0.002114896128259, 0.002548920763469, 0.002979439225841, 0.0024060463053, 0.001303007514459, 0.001085451050945, 0.000687558994411, 0.000212961998859, 0.032247636089651], [0.0, 0.009088320104141, 0.02037464686984, 0.06093181173372, 0.115928003519482, 0.2565536296363, 0.237641909983537, 0.190441696177718, 0.042661477618115, 0.021016032406999, 0.005582405518208, 0.004754263258194, 0.006062860195797, 0.005920068159385, 0.002616476096485, 0.00261937976068, 0.001311500601798, 0.016495518359601], [0.0, 0.0, 0.00573751081328, 0.027037571673463, 0.189619090148901, 0.295347879858471, 0.280407069488352, 0.125267264144584, 0.018485029568176, 0.013969308252296, 0.007926024779077, 0.004936111593424, 0.005263506309014, 0.00564898223103, 0.004819096479859, 0.003430604561555, 0.002241918823948, 0.009863031274569], [0.0, 0.0, 0.006547560696751, 0.052410641311113, 0.202479591484202, 0.308201253093844, 0.262338172479482, 0.113493934934421, 0.004281648501588, 0.007788248569007, 0.007738375572319, 0.006513862714346, 0.003688045105167, 0.003703689125244, 0.002543892117558, 0.002467991774074, 0.001400621202329, 0.014402471318557], [0.0, 0.0, 0.006530700083047, 0.07019114060698, 0.280241360398619, 0.317348860802326, 0.253688420278393, 0.046226776090553, 0.003951816919653, 0.007443044091605, 0.006100537674912, 0.005501955528308, 0.002010728356356, 0.00076465916925, 0.0, 0.0, 0.0, 0.0]], [[0.0, 0.0, 0.0, 0.0, 0.0, 0.0, 0.0, 0.0, 0.0, 0.0, 0.0, 0.0, 0.0, 0.0, 0.0, 0.0, 0.0, 1.0], [0.0, 0.0, 0.0, 0.0, 0.0, 0.0, 0.0, 0.0, 0.0, 0.0, 0.0, 0.0, 0.0, 0.0, 0.0, 0.0, 0.0, 1.0], [NaN, NaN, NaN, NaN, NaN, NaN, NaN, NaN, NaN, NaN, NaN, NaN, NaN, NaN, NaN, NaN, NaN, NaN], [0.0, 0.0, 0.0, 0.0, 0.0, 0.0, 0.0, 0.0, 0.0, 0.0, 0.0, 0.0, 0.0, 0.0, 0.0, 0.0, 0.0, 1.0], [0.0, 0.0, 0.0, 0.0, 0.0, 0.0, 0.0, 0.0, 0.0, 0.0, 0.0, 0.0, 0.0, 0.0, 0.0, 0.0, 0.0, 1.0], [NaN, NaN, NaN, NaN, NaN, NaN, NaN, NaN, NaN, NaN, NaN, NaN, NaN, NaN, NaN, NaN, NaN, NaN]], [[0.000399268753703, 0.01715593919179, 0.061501690317276, 0.138661483963329, 0.232675126867372, 0.238921498135691, 0.177875586791797, 0.072080913591956, 0.023510371802633, 0.00699722074677, 0.003075164944923, 0.001845004383576, 0.002409249713519, 0.002120873392238, 0.001929596270366, 0.001719313297741, 0.001526973644171, 0.015594724191147], [0.002361312368968, 0.014013949475332, 0.021952562611913, 0.105486494601563, 0.228026179022412, 0.269985441614365, 0.2071820390746, 0.077464556721489, 0.029072124105542, 0.006952721356366, 0.003106074477152, 0.001945054219159, 0.001165458055792, 0.001005266639318, 0.000922440875679, 0.000729597969368, 0.000367634267979, 0.028261092543001], [0.006068821380955, 0.0344242431295, 0.069884735901609, 0.138387451379236, 0.175724389596881, 0.211226900412614, 0.16162392813699, 0.107829337512509, 0.043385777688077, 0.018417213105119, 0.00651944376341, 0.0, 0.000640196293561, 0.001492692677352, 0.002251417718923, 0.002423389830241, 0.001945697200815, 0.017754364272208], [0.000495621002571, 0.019601907527031, 0.06959581375359, 0.148137099470768, 0.16860531410235, 0.209865281125364, 0.155973388725799, 0.128186706174583, 0.042942193044087, 0.018240878742865, 0.008623814164613, 0.002614454045535, 0.002170754026573, 0.00220310688501, 0.003377857798778, 0.004412762109816, 0.002493771032911, 0.012459276267755], [0.004508885677135, 0.016353142808731, 0.064874090403648, 0.18392075853525, 0.230284183790979, 0.248863667326855, 0.132036038414322, 0.076169566018743, 0.01133251914136, 0.007143232181789, 0.005553713114612, 0.004361391140236, 0.002357132937672, 0.002068519819532, 0.001420878529552, 0.001192952020168, 0.001073766826607, 0.006485561312809], [0.001788440755543, 0.014584880739622, 0.070924999822699, 0.181181443973717, 0.270435049671093, 0.245812166374091, 0.139346007749877, 0.041972992247523, 0.011958421609944, 0.007861772321858, 0.003714951467451, 0.002565661926728, 0.001557827358438, 0.001430029918163, 0.001147927071695, 0.001021161336441, 0.000618749452024, 0.002077516203091]], [[0.009713948281027, 0.087347080714733, 0.151191240343081, 0.220725143432123, 0.245986252618601, 0.182142092990253, 0.102894241620183, 0.0, 0.0, 0.0, 0.0, 0.0, 0.0, 0.0, 0.0, 0.0, 0.0, 0.0], [0.218950152001696, 0.295286282419782, 0.295286282419782, 0.085382328904733, 0.009046198486647, 0.038047050913551, 0.029000852426905, 0.029000852426905, 0.0, 0.0, 0.0, 0.0, 0.0, 0.0, 0.0, 0.0, 0.0, 0.0], [0.077158323728403, 0.19427173908126, 0.242910021425067, 0.169077083471348, 0.133879629594643, 0.090423311908266, 0.087097926133582, 0.00518196465743, 0.0, 0.0, 0.0, 0.0, 0.0, 0.0, 0.0, 0.0, 0.0, 0.0], [0.019195223432186, 0.238164252282744, 0.331533113242305, 0.314138109901148, 0.095169081050589, 0.001800220091028, 0.0, 0.0, 0.0, 0.0, 0.0, 0.0, 0.0, 0.0, 0.0, 0.0, 0.0, 0.0], [0.228413121656198, 0.236001286034477, 0.320952615567253, 0.104920211677135, 0.097332047298856, 0.01238071776608, 0.0, 0.0, 0.0, 0.0, 0.0, 0.0, 0.0, 0.0, 0.0, 0.0, 0.0, 0.0], [0.107950571260989, 0.168828255181232, 0.238303342989897, 0.225382762072344, 0.164505078152101, 0.095029990343436, 0.0, 0.0, 0.0, 0.0, 0.0, 0.0, 0.0, 0.0, 0.0, 0.0, 0.0, 0.0]], [[0.0, 0.0, 0.0, 0.0, 0.0, 0.0, 0.060806174150591, 0.303278297923599, 0.333333333333333, 0.272527159182742, 0.030055035409734, 0.0, 0.0, 0.0, 0.0, 0.0, 0.0, 0.0], [0.0, 0.0, 0.0, 0.0, 0.0, 0.0, 0.222802291813489, 0.333333333333333, 0.333333333333333, 0.110531041519845, 0.0, 0.0, 0.0, 0.0, 0.0, 0.0, 0.0, 0.0], [0.0, 0.0, 0.0, 0.0, 0.0, 0.0, 0.0, 0.3174682592078, 0.3174682592078, 0.3174682592078, 0.0, 0.015865074125533, 0.015865074125533, 0.015865074125533, 0.0, 0.0, 0.0, 0.0], [0.0, 0.0, 0.0, 0.0, 0.0, 0.0, 0.170862210364976, 0.254515330173507, 0.325820179037392, 0.154957968672415, 0.071304848863885, 0.007513154295942, 0.007513154295942, 0.007513154295942, 0.0, 0.0, 0.0, 0.0], [NaN, NaN, NaN, NaN, NaN, NaN, NaN, NaN, NaN, NaN, NaN, NaN, NaN, NaN, NaN, NaN, NaN, NaN], [0.0, 0.0, 0.0, 0.0, 0.0, 0.0, 0.133065710885594, 0.333333333333333, 0.333333333333333, 0.20026762244774, 0.0, 0.0, 0.0, 0.0, 0.0, 0.0, 0.0, 0.0]], [[0.0, 0.0, 0.007520375678651, 0.043606260460465, 0.180304469682396, 0.302505760547111, 0.289727072872868, 0.153028863650937, 0.023307197107571, 0.0, 0.0, 0.0, 0.0, 0.0, 0.0, 0.0, 0.0, 0.0], [0.0, 0.0, 0.002420781447856, 0.002420781447856, 0.226683795335024, 0.30253553920137, 0.330912551885477, 0.10664953799831, 0.028377012684107, 0.0, 0.0, 0.0, 0.0, 0.0, 0.0, 0.0, 0.0, 0.0], [0.0, 0.0, 0.014316156778485, 0.038375704259395, 0.180297081318282, 0.257181467162972, 0.294957629073938, 0.153036252015051, 0.061835709391876, 0.0, 0.0, 0.0, 0.0, 0.0, 0.0, 0.0, 0.0, 0.0], [0.0, 0.0, 0.006073994599838, 0.080778596155068, 0.208226569855401, 0.327259338733495, 0.252554737178265, 0.125106763477932, 0.0, 0.0, 0.0, 0.0, 0.0, 0.0, 0.0, 0.0, 0.0, 0.0], [0.0, 0.0, 0.018409434149554, 0.081859285901812, 0.241701539456447, 0.314923899183779, 0.251474047431522, 0.091631793876886, 0.0, 0.0, 0.0, 0.0, 0.0, 0.0, 0.0, 0.0, 0.0, 0.0], [0.0, 0.0, 0.012421529023131, 0.053086483319894, 0.240590899840693, 0.320911804310203, 0.280246850013439, 0.09274243349264, 0.0, 0.0, 0.0, 0.0, 0.0, 0.0, 0.0, 0.0, 0.0, 0.0]], [[0.320843396432762, 0.43371712561504, 0.13256574876992, 0.112873729182278, 0.0, 0.0, 0.0, 0.0, 0.0, 0.0, 0.0, 0.0, 0.0, 0.0, 0.0, 0.0, 0.0, 0.0], [0.578440983982008, 0.363040392960557, 0.058518623057435, 0.0, 0.0, 0.0, 0.0, 0.0, 0.0, 0.0, 0.0, 0.0, 0.0, 0.0, 0.0, 0.0, 0.0, 0.0], [0.165249456338136, 0.319069640354945, 0.303048071686775, 0.212632831620144, 0.0, 0.0, 0.0, 0.0, 0.0, 0.0, 0.0, 0.0, 0.0, 0.0, 0.0, 0.0, 0.0, 0.0], [0.593899221225212, 0.315237462737286, 0.062701041122342, 0.028162274915159, 0.0, 0.0, 0.0, 0.0, 0.0, 0.0, 0.0, 0.0, 0.0, 0.0, 0.0, 0.0, 0.0, 0.0], [0.454002349786149, 0.361560282170733, 0.184437368043118, 0.0, 0.0, 0.0, 0.0, 0.0, 0.0, 0.0, 0.0, 0.0, 0.0, 0.0, 0.0, 0.0, 0.0, 0.0], [0.59875539534652, 0.371995750674877, 0.029248853978603, 0.0, 0.0, 0.0, 0.0, 0.0, 0.0, 0.0, 0.0, 0.0, 0.0, 0.0, 0.0, 0.0, 0.0, 0.0]], [[0.0, 0.086347428523479, 0.233524919884087, 0.333333333333333, 0.246985904809854, 0.099808413449246, 0.0, 0.0, 0.0, 0.0, 0.0, 0.0, 0.0, 0.0, 0.0, 0.0, 0.0, 0.0], [0.016885066678713, 0.016885066678713, 0.069382444964607, 0.31644826665462, 0.31644826665462, 0.263950888368726, 0.0, 0.0, 0.0, 0.0, 0.0, 0.0, 0.0, 0.0, 0.0, 0.0, 0.0, 0.0], [0.0, 0.09404646133211, 0.211339683237155, 0.333333333333333, 0.239286872001223, 0.121993650096178, 0.0, 0.0, 0.0, 0.0, 0.0, 0.0, 0.0, 0.0, 0.0, 0.0, 0.0, 0.0], [0.0, 0.069888954814721, 0.255347076245468, 0.333333333333333, 0.263444378518613, 0.077986257087865, 0.0, 0.0, 0.0, 0.0, 0.0, 0.0, 0.0, 0.0, 0.0, 0.0, 0.0, 0.0], [0.0, 0.0, 0.256848540103505, 0.333333333333333, 0.333333333333333, 0.076484793229829, 0.0, 0.0, 0.0, 0.0, 0.0, 0.0, 0.0, 0.0, 0.0, 0.0, 0.0, 0.0], [0.0, 0.0, 0.131995321953719, 0.333333333333333, 0.333333333333333, 0.201338011379615, 0.0, 0.0, 0.0, 0.0, 0.0, 0.0, 0.0, 0.0, 0.0, 0.0, 0.0, 0.0]], [[0.0, 0.0, 0.0, 0.0, 0.0, 0.030682702438358, 0.030682702438358, 0.047824516778103, 0.028505942261349, 0.048236257771705, 0.038964241682922, 0.038501260351062, 0.038709874085659, 0.056787715629878, 0.065402311454861, 0.045463382209908, 0.061466049065321, 0.468773043832516], [0.0, 0.0, 0.0, 0.0, 0.0, 0.0, 0.0, 0.0, 0.020657188367642, 0.043698964740285, 0.084448770246893, 0.08949489590526, 0.097138764211475, 0.099243664229305, 0.11650147611653, 0.087453535246774, 0.052711933251993, 0.308650807683842], [0.0, 0.0, 0.0, 0.0, 0.083356141340459, 0.083356141340459, 0.083356141340459, 0.021249804155601, 0.036017308997788, 0.036017308997788, 0.014767504842188, 0.029508040175492, 0.041000676784005, 0.04821876337213, 0.026504119656413, 0.02498680724742, 0.023126556837685, 0.448534684912112], [0.0, 0.0, 0.0, 0.0, 0.0, 0.0, 0.007707917229039, 0.060209855108621, 0.073170867250826, 0.078219841674871, 0.038120455438814, 0.043470650216745, 0.063057737171797, 0.086920817116455, 0.097347411051299, 0.092096609964951, 0.075815892238848, 0.283861945537734], [0.0, 0.0, 0.0, 0.0, 0.0, 0.0, 0.0, 0.0, 0.008887432069226, 0.022616486379847, 0.03137480653486, 0.07278555113632, 0.081263035572027, 0.100332260528301, 0.076538830181708, 0.079901526526309, 0.06187575612668, 0.464424314944723], [0.0, 0.0, 0.0, 0.0, 0.0, 0.0, 0.0, 0.0, 0.010254876687287, 0.010254876687287, 0.024012531696854, 0.02040532672506, 0.048841448216444, 0.071868971497069, 0.08718916979197, 0.082230293013232, 0.070002173087517, 0.574940332597281]], [[0.0, 0.0, 0.0, 0.0, 0.0, 0.0, 0.0, 0.0, 0.0, 0.0, 0.03162251752597, 0.183931887999111, 0.311115343613156, 0.301710815807363, 0.149401445334223, 0.022217989720177, 0.0, 0.0], [0.0, 0.0, 0.0, 0.0, 0.0, 0.0, 0.0, 0.0, 0.0, 0.0, 0.082207978191876, 0.186735382466821, 0.333333333333333, 0.251125355141458, 0.146597950866512, 0.0, 0.0, 0.0], [0.0, 0.0, 0.0, 0.0, 0.0, 0.0, 0.0, 0.0, 0.0, 0.0, 0.05079782649495, 0.255679653667189, 0.333333333333333, 0.282535506838384, 0.077653679666144, 0.0, 0.0, 0.0], [0.0, 0.0, 0.0, 0.0, 0.0, 0.0, 0.0, 0.0, 0.0, 0.0, 0.035770369097101, 0.193377911774848, 0.306356771107638, 0.293686118016596, 0.139955421558486, 0.026976562225695, 0.003876846219636, 0.0], [0.0, 0.0, 0.0, 0.0, 0.0, 0.0, 0.0, 0.0, 0.0, 0.0, 0.018659296520483, 0.188817420300698, 0.310762682756455, 0.309975346282718, 0.144515913032635, 0.022570650576878, 0.004698690530133, 0.0], [0.0, 0.0, 0.0, 0.0, 0.0, 0.0, 0.0, 0.0, 0.0, 0.0, 0.059449957517914, 0.271088657970802, 0.333333333333333, 0.27388337581542, 0.062244675362531, 0.0, 0.0, 0.0]], [[0.0, 0.0, 0.0, 0.0, 0.0, 0.0, 0.0, 0.000382318862213, 0.000382318862213, 0.006890430660784, 0.040354919701386, 0.150878317816308, 0.279595904976518, 0.277938042888364, 0.171478226230633, 0.037554633340605, 0.005365687525943, 0.029179199135034], [0.0, 0.0, 0.0, 0.0, 0.0, 0.0, 0.0, 0.0, 0.0, 0.00220226009695, 0.022115563422956, 0.130723189496795, 0.286969314735483, 0.293269380209664, 0.186499259775429, 0.02852050293648, 0.002720927742315, 0.046979601583927], [0.0, 0.0, 0.0, 0.0, 0.0, 0.0, 0.0, 0.0, 0.040114283501027, 0.048316189923824, 0.09828915735411, 0.175187596761348, 0.239054295781375, 0.201848963663018, 0.104495477331481, 0.038040300086741, 0.026483163394084, 0.028170572202991], [0.0, 0.0, 0.0, 0.0, 0.0, 0.0, 0.0, 0.000352077827331, 0.000352077827331, 0.002959888943889, 0.043277837994299, 0.180378407060292, 0.295243844583346, 0.277572079621964, 0.145508063707239, 0.030635786275581, 0.008736193255161, 0.014983742903567], [0.0, 0.0, 0.0, 0.0, 0.0, 0.0, 0.0, 0.0, 0.0, 0.00298647414989, 0.017644188651709, 0.198841390230571, 0.298167617329665, 0.304579524794006, 0.124856031324047, 0.02472692154174, 0.00510323211493, 0.023094619863443], [0.0, 0.0, 0.0, 0.0, 0.0, 0.0, 0.0, 0.0, 0.000344762259656, 0.000344762259656, 0.026770701562726, 0.218114673163333, 0.298654895376643, 0.290564916718861, 0.10141923934514, 0.021280224217798, 0.002944263572509, 0.039561561523678]], [[0.010345990237678, 0.063627491238442, 0.209390848225139, 0.322987343095655, 0.269705842094891, 0.123942485108194, 0.0, 0.0, 0.0, 0.0, 0.0, 0.0, 0.0, 0.0, 0.0, 0.0, 0.0, 0.0], [0.101666325460069, 0.184193789272288, 0.221340055499927, 0.231667007873264, 0.149139544061045, 0.111993277833406, 0.0, 0.0, 0.0, 0.0, 0.0, 0.0, 0.0, 0.0, 0.0, 0.0, 0.0, 0.0], [0.011396504386918, 0.10228139368623, 0.20025732890872, 0.321322858297756, 0.230437968998444, 0.132462033775954, 0.0, 0.0, 0.0, 0.0, 0.0, 0.0, 0.0, 0.0, 0.0, 0.0, 0.000920955972988, 0.000920955972988], [0.014401648352208, 0.109719779519096, 0.243825124663994, 0.318931684981126, 0.223613553814237, 0.089508208669339, 0.0, 0.0, 0.0, 0.0, 0.0, 0.0, 0.0, 0.0, 0.0, 0.0, 0.0, 0.0], [0.026790506054994, 0.147637473315128, 0.27148298617059, 0.306542827278339, 0.185695860018205, 0.061850347162743, 0.0, 0.0, 0.0, 0.0, 0.0, 0.0, 0.0, 0.0, 0.0, 0.0, 0.0, 0.0], [0.011190272135252, 0.062380034589064, 0.181088314504748, 0.322143061198081, 0.270953298744269, 0.152245018828585, 0.0, 0.0, 0.0, 0.0, 0.0, 0.0, 0.0, 0.0, 0.0, 0.0, 0.0, 0.0]], [[0.014593090266365, 0.0, 0.0, 0.035170889053616, 0.147938618967724, 0.166331916578337, 0.152542530584275, 0.051297345606753, 0.03290404799614, 0.027894771132117, 0.016372226195529, 0.023122330470333, 0.006750104274803, 0.006750104274803, 0.0, 0.001541722880435, 0.001541722880435, 0.315248578838334], [0.0, 0.0, 0.0, 0.06495004358965, 0.102978348784598, 0.185698888228483, 0.141222894097021, 0.103194588902073, 0.031036100466653, 0.010562051008465, 0.010562051008465, 0.0, 0.004968075707938, 0.004968075707938, 0.006432098931247, 0.001464023223309, 0.001464023223309, 0.330498737120852], [0.0, 0.0, 0.0, 0.014861369889688, 0.037910913524896, 0.151955017480769, 0.137093647591081, 0.131212714498235, 0.017168610542362, 0.017168610542362, 0.0084630871991, 0.017687105283293, 0.017687105283293, 0.009224018084193, 0.007462587650911, 0.013909007449442, 0.016874785266415, 0.401321419713959], [0.0, 0.0, 0.0, 0.018281321173018, 0.046068788103285, 0.059936792762067, 0.128104355984205, 0.145553344705814, 0.131685340047032, 0.045236455651875, 0.0, 0.0, 0.011845502628333, 0.032535322089152, 0.038264750236598, 0.026419247608265, 0.005729428147446, 0.310339350862909], [0.0, 0.0, 0.003315986160532, 0.019424382680017, 0.056111457560743, 0.129947414432116, 0.11814590569972, 0.081458830818993, 0.01502413702053, 0.020510464083237, 0.020510464083237, 0.009793214849795, 0.01464976640669, 0.029211489707773, 0.035751057528193, 0.021101291121503, 0.011099555244699, 0.41394458260222], [0.0, 0.0, 0.0, 0.013123392324071, 0.114672593573072, 0.182352177855616, 0.188237121447397, 0.094744782236501, 0.039725119346082, 0.02071678343023, 0.012659921392124, 0.004215626121046, 0.004215626121046, 0.008642113818194, 0.008083689716823, 0.008083689716823, 0.003657202019675, 0.296870160881298]], [[0.031730850580636, 0.088560339651824, 0.109620641219427, 0.107622212947802, 0.050792723876613, 0.02973242230901, 0.0, 0.0, 0.193980269804896, 0.193980269804896, 0.193980269804896, 0.0, 0.0, 0.0, 0.0, 0.0, 0.0, 0.0], [0.192292929865459, 0.299356846769328, 0.299356846769328, 0.141040403467874, 0.033976486564005, 0.033976486564005, 0.0, 0.0, 0.0, 0.0, 0.0, 0.0, 0.0, 0.0, 0.0, 0.0, 0.0, 0.0], [0.116391396145261, 0.243660066500511, 0.266919519849648, 0.150528123704387, 0.023259453349137, 0.0, 0.066413813483685, 0.066413813483685, 0.066413813483685, 0.0, 0.0, 0.0, 0.0, 0.0, 0.0, 0.0, 0.0, 0.0], [0.0, 0.039064990694067, 0.333333333333333, 0.333333333333333, 0.294268342639266, 0.0, 0.0, 0.0, 0.0, 0.0, 0.0, 0.0, 0.0, 0.0, 0.0, 0.0, 0.0, 0.0], [0.238093340743212, 0.247445876847072, 0.256845423981099, 0.095239992590121, 0.085887456486261, 0.076487909352235, 0.0, 0.0, 0.0, 0.0, 0.0, 0.0, 0.0, 0.0, 0.0, 0.0, 0.0, 0.0], [0.093145892210624, 0.10213047281939, 0.23522831222369, 0.142082420013066, 0.1330978394043, 0.0, 0.0, 0.0, 0.0, 0.0, 0.0, 0.0, 0.0, 0.098105021109644, 0.098105021109644, 0.098105021109644, 0.0, 0.0]], [[0.000447008430226, 0.003952329143442, 0.023083770279788, 0.053157981680734, 0.166264214858627, 0.171623384317495, 0.150188427849074, 0.036189768253825, 0.014957912967849, 0.012970570963453, 0.014730576275091, 0.013440784207848, 0.008397448333848, 0.006409565749033, 0.006456990443539, 0.006525740958246, 0.006068153299981, 0.305135371987902], [0.000433901138326, 0.000326338577584, 0.002378207618729, 0.072299724475021, 0.15041108672221, 0.180805068201799, 0.119305276348011, 0.043253176603964, 0.014307632851686, 0.009243473379837, 0.009503184930503, 0.007900800244962, 0.007786825450796, 0.009403087693201, 0.009203254135322, 0.006305099269433, 0.003167626582937, 0.353966235775679], [0.0, 0.005680433667297, 0.020317262320638, 0.055433773981707, 0.084434950239734, 0.142334277458157, 0.126906700580358, 0.101543365056722, 0.036080485962514, 0.021447720317359, 0.017666884585485, 0.016731588361781, 0.014807615118827, 0.01100524541084, 0.006576194302098, 0.00515885868573, 0.004043089854378, 0.329831554096375], [0.0, 0.002535743454166, 0.019693643922923, 0.064820969392447, 0.12214324179323, 0.168670581882183, 0.132746536228292, 0.085779919834043, 0.0334971455095, 0.03150816031942, 0.02607430376371, 0.021307416514784, 0.020334400187172, 0.021226441123233, 0.021414828158925, 0.020429261864753, 0.015562222897922, 0.192255183153297], [0.0, 0.001906802614574, 0.025616432528711, 0.110367760486534, 0.157275623669674, 0.182660060344618, 0.100377684951618, 0.052886506928846, 0.009155551881291, 0.017281972070623, 0.02012702657758, 0.022787563886268, 0.015943826587601, 0.017186813834301, 0.013466714978445, 0.01230254807579, 0.011046283667056, 0.229610826916468], [0.0, 0.001273100602657, 0.018484312468576, 0.126295701352315, 0.226177341709742, 0.242327771746257, 0.141419542790255, 0.041796510143826, 0.011361164424041, 0.00898588407059, 0.011160013686161, 0.010313998792331, 0.007658227338889, 0.005496966885337, 0.004842450020507, 0.004365201947873, 0.003155985251142, 0.1348858267695]], [[0.152220942960099, 0.290216201963804, 0.333333333333333, 0.181112390373234, 0.04311713136953, 0.0, 0.0, 0.0, 0.0, 0.0, 0.0, 0.0, 0.0, 0.0, 0.0, 0.0, 0.0, 0.0], [0.312954253955623, 0.334333751357616, 0.254983971091128, 0.021379497401993, 0.0, 0.0, 0.0, 0.0, 0.0, 0.0, 0.0, 0.0, 0.0, 0.0, 0.0, 0.0, 0.0, 0.07634852619364], [0.368508597607683, 0.166346439395798, 0.220747055593816, 0.14961109361782, 0.05807455218023, 0.003673935982212, 0.0, 0.0, 0.0, 0.0, 0.0, 0.0, 0.0, 0.0, 0.0, 0.0, 0.0, 0.033038325622441], [0.175514117608652, 0.27271043977057, 0.323731609120743, 0.148217491512091, 0.051021169350174, 0.0, 0.0, 0.0, 0.0, 0.0, 0.0, 0.0, 0.0, 0.0, 0.0, 0.0, 0.0, 0.02880517263777], [0.292658651249344, 0.338840786757447, 0.227749006411136, 0.082393147746726, 0.036211012238623, 0.0, 0.0, 0.0, 0.0, 0.0, 0.0, 0.0, 0.0, 0.0, 0.0, 0.0, 0.0, 0.022147395596723], [0.482897496423518, 0.38851225205727, 0.107185867323219, 0.021404384195994, 0.0, 0.0, 0.0, 0.0, 0.0, 0.0, 0.0, 0.0, 0.0, 0.0, 0.0, 0.0, 0.0, 0.0]], [[0.0, 0.0, 0.0, 0.0, 0.0, 0.0, 0.0, 0.0, 0.0, 0.0, 0.0, 0.0, 0.0, 0.0, 0.0, 0.0, 0.0, 1.0], [0.0, 0.0, 0.0, 0.0, 0.0, 0.0, 0.0, 0.0, 0.0, 0.0, 0.0, 0.0, 0.0, 0.00494018686243, 0.006233826960412, 0.006233826960412, 0.001293640097981, 0.981298519118764], [0.0, 0.0, 0.0, 0.0, 0.0, 0.089057800122144, 0.089057800122144, 0.089057800122144, 0.0, 0.0, 0.0, 0.0, 0.0, 0.0, 0.0, 0.0, 0.0, 0.732826599633569], [0.0, 0.0, 0.0, 0.0, 0.0, 0.0, 0.0, 0.0, 0.0, 0.0, 0.0, 0.0, 0.0, 0.0, 0.004087905502168, 0.004087905502168, 0.004087905502168, 0.987736283493496], [0.0, 0.0, 0.0, 0.0, 0.001344773707476, 0.001344773707476, 0.001344773707476, 0.0, 0.0, 0.0, 0.0, 0.000487718919362, 0.000487718919362, 0.007054828929072, 0.011361035888381, 0.011361035888381, 0.014937639832026, 0.950275700500987], [0.0, 0.0, 0.000775592934555, 0.000775592934555, 0.000775592934555, 0.0, 0.0, 0.0, 0.0, 0.0, 0.0, 0.0, 0.0, 0.0, 0.0, 0.0, 0.0, 0.997673221196336]], [[0.0, 0.0, 0.0, 0.0, 0.0, 0.053796409685271, 0.175002847363026, 0.314525723674907, 0.279536923648062, 0.158330485970308, 0.018807609658427, 0.0, 0.0, 0.0, 0.0, 0.0, 0.0, 0.0], [0.0, 0.0, 0.0, 0.0, 0.0, 0.111923863935591, 0.285564722906625, 0.322579315498306, 0.221409469397742, 0.047768610426708, 0.010754017835027, 0.0, 0.0, 0.0, 0.0, 0.0, 0.0, 0.0], [0.0, 0.0, 0.0, 0.0, 0.0, 0.0, 0.130901665986837, 0.314183755151375, 0.333333333333333, 0.202431667346496, 0.019149578181958, 0.0, 0.0, 0.0, 0.0, 0.0, 0.0, 0.0], [0.0, 0.0, 0.0, 0.0, 0.0, 0.052177756874448, 0.183380562347917, 0.316958634598069, 0.281155576458885, 0.149952770985416, 0.016374698735264, 0.0, 0.0, 0.0, 0.0, 0.0, 0.0, 0.0], [0.0, 0.0, 0.0, 0.0, 0.0, 0.195709357533191, 0.224904738214342, 0.259003179043151, 0.137623975800143, 0.108428595118991, 0.074330154290183, 0.0, 0.0, 0.0, 0.0, 0.0, 0.0, 0.0], [0.0, 0.0, 0.0, 0.0, 0.0, 0.063431689144922, 0.304747157560531, 0.333333333333333, 0.269901644188411, 0.028586175772802, 0.0, 0.0, 0.0, 0.0, 0.0, 0.0, 0.0, 0.0]], [[0.0, 0.0, 0.0, 0.00069588489646, 0.061194587564178, 0.18035131451991, 0.291449096427172, 0.267477475717602, 0.151656994275904, 0.040938754339923, 0.004661270051554, 0.001325024537519, 0.000249597669778, 0.0, 0.0, 0.0, 0.0, 0.0], [0.0, 0.0, 0.0, 0.006566657956798, 0.062347787763101, 0.246089672266099, 0.318038409064752, 0.268531149887645, 0.086642730934614, 0.008728266311783, 0.002454395682587, 0.000600930132621, 0.0, 0.0, 0.0, 0.0, 0.0, 0.0], [0.0, 0.0, 0.0, 0.003695948051849, 0.025530713208186, 0.107509449693781, 0.256473992943156, 0.300076716549957, 0.224845130361652, 0.073163392338329, 0.00772590357519, 0.000978753277901, 0.0, 0.0, 0.0, 0.0, 0.0, 0.0], [0.0, 0.0, 0.0, 0.001507589366391, 0.024834583058049, 0.15619998821101, 0.288380151552037, 0.300983287217007, 0.174722136210483, 0.043445592414905, 0.007515463058278, 0.002411208911841, 0.0, 0.0, 0.0, 0.0, 0.0, 0.0], [0.0, 0.0, 0.0, 0.010181338017497, 0.05082923156191, 0.310277143683028, 0.3119208119548, 0.275418513396503, 0.020824727740796, 0.010618730418115, 0.00708558837492, 0.002231461909509, 0.000612452942923, 0.0, 0.0, 0.0, 0.0, 0.0], [0.0, 0.0, 0.0, 0.010165532519581, 0.065281319844472, 0.224188105000466, 0.29248201325241, 0.263775265446133, 0.108297704009366, 0.030453515131138, 0.004044475612525, 0.000615251893297, 0.0, 0.000232272430204, 0.000232272430204, 0.000232272430204, 0.0, 0.0]], [[0.036765773966839, 0.060100220550891, 0.101196090302451, 0.155650299592977, 0.244099034130776, 0.22471621690588, 0.144627772836019, 0.032844591714167, 0.0, 0.0, 0.0, 0.0, 0.0, 0.0, 0.0, 0.0, 0.0, 0.0], [0.068483962119113, 0.078584601319556, 0.061200396196739, 0.156416993163583, 0.232648619852695, 0.259642645322157, 0.114677523957856, 0.0283452580683, 0.0, 0.0, 0.0, 0.0, 0.0, 0.0, 0.0, 0.0, 0.0, 0.0], [0.054619981375533, 0.08829494895235, 0.136951198847906, 0.172476601571464, 0.182633466221323, 0.174069548013326, 0.107471896904845, 0.063640064678169, 0.019842293435084, 0.0, 0.0, 0.0, 0.0, 0.0, 0.0, 0.0, 0.0, 0.0], [0.012336838788656, 0.061026101126433, 0.132075154775449, 0.194149191999105, 0.223637920785656, 0.201258178557884, 0.126847302545573, 0.048669311421245, 0.0, 0.0, 0.0, 0.0, 0.0, 0.0, 0.0, 0.0, 0.0, 0.0], [0.058360831114577, 0.098034251973549, 0.164609784748213, 0.207070175305593, 0.212929703431083, 0.161634983858472, 0.071446609276488, 0.025913660292026, 0.0, 0.0, 0.0, 0.0, 0.0, 0.0, 0.0, 0.0, 0.0, 0.0], [0.017261308343516, 0.046232438193742, 0.106495888695527, 0.212907970896698, 0.280377744735755, 0.226837444637806, 0.103164054093119, 0.006723150403836, 0.0, 0.0, 0.0, 0.0, 0.0, 0.0, 0.0, 0.0, 0.0, 0.0]], [[0.0, 0.0, 0.0, 0.0, 0.0, 0.0, 0.0, 0.0, 0.0, 0.0, 0.0, 0.0, 0.0, 0.0, 0.0, 0.0, 0.0, 1.0], [0.0, 0.0, 0.0, 0.0, 0.0, 0.0, 0.0, 0.0, 0.0, 0.0, 0.0, 0.0, 0.0, 0.0, 0.0, 0.0, 0.0, 1.0], [NaN, NaN, NaN, NaN, NaN, NaN, NaN, NaN, NaN, NaN, NaN, NaN, NaN, NaN, NaN, NaN, NaN, NaN], [0.0, 0.0, 0.0, 0.0, 0.0, 0.0, 0.0, 0.0, 0.0, 0.0, 0.0, 0.0, 0.0, 0.0, 0.0, 0.0, 0.0, 1.0], [0.0, 0.0, 0.0, 0.0, 0.0, 0.0, 0.0, 0.0, 0.0, 0.0, 0.0, 0.0, 0.0, 0.0, 0.0, 0.0, 0.0, 1.0], [NaN, NaN, NaN, NaN, NaN, NaN, NaN, NaN, NaN, NaN, NaN, NaN, NaN, NaN, NaN, NaN, NaN, NaN]], [[0.0, 0.0, 0.0, 0.0, 0.0, 0.0, 0.0, 0.0, 0.0, 0.0, 0.0, 0.0, 0.0, 0.0, 0.0, 0.0, 0.0, 1.0], [0.0, 0.0, 0.0, 0.0, 0.0, 0.0, 0.0, 0.0, 0.0, 0.0, 0.0, 0.0, 0.0, 0.0, 0.0, 0.0, 0.0, 1.0], [0.0, 0.0, 0.0, 0.0, 0.0, 0.333333333333333, 0.333333333333333, 0.333333333333333, 0.0, 0.0, 0.0, 0.0, 0.0, 0.0, 0.0, 0.0, 0.0, 0.0], [0.0, 0.0, 0.0, 0.0, 0.0, 0.0, 0.0, 0.0, 0.0, 0.0, 0.0, 0.0, 0.0, 0.0, 0.0, 0.0, 0.0, 1.0], [0.0, 0.0, 0.0, 0.0, 0.0, 0.0, 0.0, 0.0, 0.0, 0.0, 0.0, 0.0, 0.0, 0.0, 0.0, 0.0, 0.0, 1.0], [0.0, 0.0, 0.0, 0.0, 0.0, 0.0, 0.0, 0.0, 0.0, 0.0, 0.0, 0.0, 0.0, 0.0, 0.0, 0.0, 0.0, 1.0]], [[0.354639467271175, 0.370757302629804, 0.077686849351789, 0.04287593038531, 0.026758095026681, 0.006062163850554, 0.0, 0.0, 0.0, 0.0, 0.0, 0.0, 0.0, 0.0, 0.0, 0.0, 0.0, 0.121220191484687], [0.385535346545247, 0.346364177633882, 0.098411204361345, 0.020905561557432, 0.014338032367263, 0.014742484515035, 0.002208790272383, 0.002002739111154, 0.0, 0.0, 0.0, 0.0, 0.0, 0.0, 0.0, 0.0, 0.0, 0.115491663636259], [0.216136203070323, 0.222584221641886, 0.190375078328119, 0.110096765648558, 0.072615204412436, 0.024444353901943, 0.007107835049989, 0.0, 0.0, 0.0, 0.0, 0.0, 0.0, 0.002492519275363, 0.002492519275363, 0.002492519275363, 0.0, 0.149162780120657], [0.418899137228345, 0.360437946022764, 0.089587187320545, 0.05792965018747, 0.026188651915675, 0.007641162689284, 0.0, 0.0, 0.0, 0.0, 0.0, 0.0, 0.000993893598634, 0.000993893598634, 0.000993893598634, 0.0, 0.0, 0.036334583840013], [0.305483810749668, 0.301456880260802, 0.218016003019166, 0.068325229354131, 0.04892214314186, 0.014082624466096, 0.0, 0.0, 0.0, 0.0, 0.0, 0.0, 0.001751074745756, 0.001751074745756, 0.001751074745756, 0.0, 0.0, 0.038460084771009], [0.238028291594196, 0.247104564977698, 0.147676713065945, 0.09699824802217, 0.074518775907737, 0.048085457563179, 0.0, 0.0, 0.0, 0.0, 0.0, 0.0, 0.002295225055097, 0.002295225055097, 0.002295225055097, 0.0, 0.0, 0.140702273703785]], [[0.0, 0.037865901953423, 0.125155489699917, 0.189645101879087, 0.151779199925664, 0.108641001116696, 0.044151388937525, 0.044151388937525, 0.0, 0.0, 0.0, 0.0, 0.0, 0.0, 0.0, 0.0, 0.0, 0.298610527550164], [0.004801967838444, 0.023163053126232, 0.043881669868535, 0.147132024465137, 0.171428052994545, 0.150709436252242, 0.042657113817197, 0.0, 0.0, 0.0, 0.0, 0.0, 0.0028640799608, 0.0028640799608, 0.004398237397349, 0.001534157436549, 0.001534157436549, 0.403031969445622], [0.008570095834277, 0.08671452628174, 0.102945697453569, 0.233666418490707, 0.199331469614932, 0.183100298443104, 0.043809481571689, 0.0, 0.0, 0.0, 0.0, 0.0, 0.0, 0.0, 0.0, 0.0, 0.0, 0.141862012309983], [0.0, 0.069635023591476, 0.078425854837293, 0.144351654041802, 0.074716630450326, 0.065925799204509, 0.0, 0.0, 0.0, 0.0, 0.0, 0.0, 0.0, 0.0, 0.0, 0.0, 0.0, 0.566945037874595], [0.000391026979608, 0.012398910041441, 0.117221815840624, 0.231002177591911, 0.240846978629908, 0.162831472472785, 0.04866008374189, 0.02680739964206, 0.0, 0.0, 0.001747477763334, 0.003829414553327, 0.005368043182036, 0.003620565418702, 0.001538628628708, 0.0, 0.001823658604974, 0.141912346908692], [0.014743860793852, 0.121525811512422, 0.282094196231355, 0.294292367252092, 0.187510416533523, 0.02694203181459, 0.0, 0.0, 0.0, 0.0, 0.0, 0.0, 0.0, 0.0, 0.0, 0.0, 0.0, 0.072891315862166]], [[0.0, 0.010951601156124, 0.047899405960956, 0.107113281519, 0.13713127650395, 0.15493872370231, 0.119615354825507, 0.09129255494354, 0.055243606980354, 0.047925744218251, 0.039933626564036, 0.028244850432846, 0.019540899536801, 0.02278944420613, 0.022273162257613, 0.017523500979663, 0.016311703297793, 0.061271262915126], [0.01079753614812, 0.014742279748546, 0.023368269256686, 0.172775374049343, 0.213707420187034, 0.221826981780842, 0.061622340840064, 0.016745551101947, 0.0, 0.0, 0.0, 0.003416122124197, 0.008202760715126, 0.01288027186131, 0.013729117158427, 0.008942478567498, 0.006321363151015, 0.210922133309845], [0.003383504392813, 0.025974888243592, 0.065559888389864, 0.124512695708429, 0.138515715036449, 0.147337215959113, 0.106068066070143, 0.077734235622297, 0.032460159150057, 0.02145140439931, 0.026113436149368, 0.033762402942165, 0.029613519062076, 0.02173042792299, 0.01384579639503, 0.012281123928583, 0.010719148350509, 0.10893637227721], [0.0, 0.017003655337978, 0.06874041471585, 0.114598756259654, 0.134526409986684, 0.135476343339023, 0.11713432432268, 0.085581454593447, 0.051270357577797, 0.025673902017365, 0.037620823534274, 0.030102922126301, 0.03730454040104, 0.034677149947155, 0.031322564636138, 0.027808472160711, 0.01778639294509, 0.033371516098813], [0.008107418474851, 0.020701482411622, 0.114410433878495, 0.243278860229496, 0.261772256735101, 0.18872652449849, 0.053145451792608, 0.022057991350232, 0.002270150678086, 0.004510269555764, 0.004510269555764, 0.003634890997647, 0.0, 0.0, 0.000533934442698, 0.000533934442698, 0.000670217937264, 0.071135913019186], [0.0, 0.012336281392171, 0.043727638023338, 0.128674735819027, 0.116338454426856, 0.177654238054579, 0.09270714025889, 0.112479641004271, 0.035696779694824, 0.038611259396241, 0.031073461130886, 0.024771266912452, 0.027506961982348, 0.019705896373229, 0.015522500691266, 0.013209778419427, 0.011104152433306, 0.098879813986888]], [[0.0, 0.0, 0.014007065222392, 0.077413117330284, 0.199252446805168, 0.252654607210365, 0.209781277466676, 0.094098770280704, 0.033017969199061, 0.015942399676814, 0.013048281745929, 0.00876739216303, 0.011985927726793, 0.015498670311532, 0.020031630467913, 0.014354832953974, 0.013363053279396, 0.00678255815997], [0.0, 0.001468575773734, 0.007061480892991, 0.122565260079424, 0.206806341754693, 0.244916782999266, 0.138042018337012, 0.058117419458767, 0.017931238457125, 0.010674898265268, 0.006999055899409, 0.004689890412705, 0.009923320647184, 0.014699629043116, 0.01933976794034, 0.014072376683777, 0.008331305209828, 0.114360638145361], [0.0, 0.000968492080711, 0.011259023108302, 0.032584181280522, 0.109340768973672, 0.201640259056001, 0.218615294154066, 0.140890214380204, 0.051091511687692, 0.03287501455085, 0.045485266340141, 0.03388849566691, 0.022963423561338, 0.020521151310792, 0.026988911399718, 0.023162144331948, 0.017694077975118, 0.010031770142014], [0.0, 0.0, 0.004982339898654, 0.086655487097965, 0.213074483486529, 0.246786625190745, 0.178363631662552, 0.051944635273989, 0.017312500920862, 0.008088603392196, 0.015257833987292, 0.016849856564977, 0.015398089084589, 0.012915632483, 0.012101108064294, 0.011615008853512, 0.008748311065655, 0.09990585297319], [0.0, 0.0, 0.014943758374938, 0.064825270959523, 0.147426349735474, 0.211400113203691, 0.189406623407657, 0.124206478007591, 0.045288956164436, 0.017400933375885, 0.002239159329782, 0.018224031349569, 0.019800100744232, 0.019210934282264, 0.006966303900574, 0.006334040394817, 0.006525796972613, 0.105801149796954], [0.000303275080554, 0.000303275080554, 0.009450049015293, 0.086621343258412, 0.23904253547822, 0.275005171332672, 0.209532881244678, 0.065758226301398, 0.02454280166929, 0.017952551414657, 0.012209370326333, 0.010928189495604, 0.007975976774124, 0.009569803471579, 0.009864690271206, 0.010188173386357, 0.006829688762525, 0.003921997636544]], [[0.0, 0.0, 0.0, 0.0, 0.0, 0.0, 0.0, 0.0, 0.0, 0.0, 0.0, 0.0, 0.0, 0.0, 0.0, 0.0, 0.0, 1.0], [0.0, 0.0, 0.0, 0.0, 0.0, 0.0, 0.0, 0.0, 0.0, 0.0, 0.0, 0.0, 0.0, 0.0, 0.0, 0.0, 0.0, 1.0], [0.0, 0.0, 0.0, 0.0, 0.0, 0.0, 0.0, 0.0, 0.0, 0.0, 0.0, 0.0, 0.0, 0.0, 0.0, 0.0, 0.0, 1.0], [0.0, 0.0, 0.0, 0.0, 0.0, 0.0, 0.0, 0.0, 0.0, 0.0, 0.0, 0.0, 0.0, 0.0, 0.0, 0.0, 0.0, 1.0], [0.0, 0.0, 0.0, 0.0, 0.0, 0.0, 0.0, 0.0, 0.0, 0.0, 0.0, 0.0, 0.0, 0.0, 0.0, 0.0, 0.0, 1.0], [NaN, NaN, NaN, NaN, NaN, NaN, NaN, NaN, NaN, NaN, NaN, NaN, NaN, NaN, NaN, NaN, NaN, NaN]], [[0.0, 0.018858979186513, 0.053463971800289, 0.135843222666825, 0.264550417050835, 0.26311058422705, 0.18566449343523, 0.038098319864706, 0.004933160074715, 0.000331812805947, 0.000331812805947, 0.000331812805947, 0.0, 0.0, 0.0, 0.0, 0.0, 0.034481413275995], [0.013046045434077, 0.018788002538463, 0.030229000093173, 0.160590928436845, 0.249908905199642, 0.258243510257953, 0.114835536480204, 0.019775602613022, 0.0, 0.0, 0.0, 0.0, 0.0, 0.0, 0.0, 0.0, 0.0, 0.134582468946621], [0.0, 0.009268057762452, 0.023311214283349, 0.041879141476312, 0.140817904052896, 0.259295868858892, 0.266148403141269, 0.157941582802233, 0.025420461475341, 0.0, 0.0, 0.0, 0.0, 0.0, 0.0, 0.0, 0.0, 0.075917366147257], [0.0, 0.031938591919903, 0.124513975357479, 0.19070567654642, 0.24042888020671, 0.184074797112105, 0.125370951685816, 0.044419869436222, 0.00870419124817, 0.001216335485519, 0.000505622154919, 0.0, 0.000393640174924, 0.000393640174924, 0.000393640174924, 0.0, 0.0, 0.046940188321965], [0.002282391328256, 0.008805039537308, 0.119062536932067, 0.226922400597821, 0.279643771888402, 0.204123215314139, 0.093980960320129, 0.034736940820496, 0.0, 0.0, 0.000266274889672, 0.000266274889672, 0.000266274889672, 0.0, 0.000286309673553, 0.00061186139914, 0.00061186139914, 0.028133886120534], [0.0, 0.006764146029301, 0.036465208724429, 0.21117032957281, 0.301624292460256, 0.290157052701472, 0.115451931853092, 0.018233822936344, 0.0, 0.0, 0.0, 0.0, 0.0, 0.0, 0.0, 0.0, 0.0, 0.020133215722296]], [[0.002005924748377, 0.059326655021806, 0.170155483118548, 0.246795224149107, 0.24530054963026, 0.145861133870899, 0.067215468091963, 0.011389412337381, 0.0, 0.0, 0.0, 0.0, 0.0, 0.0, 0.000353407765192, 0.000353407765192, 0.001062493473885, 0.05018084002739], [0.051752969418912, 0.084774267460298, 0.101827053939986, 0.181926232906221, 0.184187815487649, 0.173695017808266, 0.047125173292228, 0.011842292669414, 0.000919492503353, 0.0, 0.0, 0.0, 0.0, 0.0, 0.0, 0.0, 0.0, 0.161949684513672], [0.038855607362817, 0.133031876025623, 0.186405141215484, 0.219359757369852, 0.158382026790382, 0.117450400786526, 0.04564017726934, 0.012441639186005, 0.0, 0.0, 0.0, 0.0, 0.0, 0.0, 0.0, 0.0, 0.0, 0.088433373993971], [0.011303709710133, 0.106800202624775, 0.218452438088802, 0.279648829205241, 0.202030801238858, 0.09853405507677, 0.026033954250198, 0.008155489301939, 0.0, 0.0, 0.0, 0.0, 0.0, 0.0, 0.0, 0.0, 0.0, 0.049040520503284], [0.044865082358715, 0.096892062850103, 0.221162003156184, 0.254470723028557, 0.213463028787101, 0.096106817143474, 0.017933014912386, 0.006913728662453, 0.0, 0.0, 0.0, 0.0, 0.0, 0.0, 0.0, 0.0, 0.0, 0.048193539101027], [0.015712272209761, 0.061788527766972, 0.160920544385806, 0.274157251549632, 0.253505744247041, 0.154373727628207, 0.025424748254619, 0.0, 0.0, 0.0, 0.0, 0.0, 0.0, 0.0, 0.0, 0.0, 0.0, 0.054117183957961]], [[0.346824227024347, 0.343629152517381, 0.02897552109684, 0.018381728736159, 0.07834616209502, 0.082584111803242, 0.081601289291441, 0.016807713037062, 0.002850094398509, 0.0, 0.0, 0.0, 0.0, 0.0, 0.0, 0.0, 0.0, 0.0], [0.437446003251185, 0.323036567210136, 0.021578080439255, 0.037270788204215, 0.062280178365612, 0.068517800686624, 0.037679766087438, 0.009618231688661, 0.002572584066874, 0.0, 0.0, 0.0, 0.0, 0.0, 0.0, 0.0, 0.0, 0.0], [0.431650356348201, 0.147748966795144, 0.031923109423883, 0.032112981570747, 0.091344792273083, 0.115725000646541, 0.106830990829436, 0.038096716843597, 0.004567085269366, 0.0, 0.0, 0.0, 0.0, 0.0, 0.0, 0.0, 0.0, 0.0], [0.674231206577397, 0.269009956075528, 0.021303272732708, 0.009091870119416, 0.009368487735958, 0.009782039388829, 0.005608370258155, 0.001604797112008, 0.0, 0.0, 0.0, 0.0, 0.0, 0.0, 0.0, 0.0, 0.0, 0.0], [0.55868981230584, 0.335867945262486, 0.034021903836378, 0.014024768508805, 0.020281960836309, 0.020006189979798, 0.013305217566902, 0.003802201703483, 0.0, 0.0, 0.0, 0.0, 0.0, 0.0, 0.0, 0.0, 0.0, 0.0], [0.553199383603026, 0.28977431926349, 0.023839621309878, 0.028039018829725, 0.044209420069043, 0.039496312530057, 0.019968006253373, 0.001473918141407, 0.0, 0.0, 0.0, 0.0, 0.0, 0.0, 0.0, 0.0, 0.0, 0.0]], [[0.0, 0.008937451352767, 0.028690660823951, 0.028690660823951, 0.019753209471184, 0.0, 0.0, 0.0, 0.0, 0.0, 0.0, 0.0, 0.0, 0.005736073117364, 0.005736073117364, 0.005736073117364, 0.00598654334, 0.890733254836054], [0.0, 0.0, 0.003029060645963, 0.003029060645963, 0.003029060645963, 0.0, 0.0, 0.0, 0.001779894910281, 0.001779894910281, 0.001779894910281, 0.002519975125692, 0.005293834122414, 0.009837717518177, 0.007317742392485, 0.058153476617435, 0.054713901433069, 0.847736486121994], [0.07985840595864, 0.07985840595864, 0.07985840595864, 0.0, 0.0, 0.0, 0.0, 0.0, 0.0, 0.0, 0.0, 0.0, 0.0, 0.0, 0.0, 0.0, 0.0, 0.760424782124081], [0.0, 0.096954077432892, 0.119788699824912, 0.119788699824912, 0.02283462239202, 0.0, 0.0, 0.0, 0.0, 0.0, 0.0, 0.0, 0.0, 0.0, 0.0, 0.03005577982458, 0.03005577982458, 0.580522340876104], [0.0, 0.007873503327238, 0.024037436175036, 0.040845235974549, 0.032971732647311, 0.016807799799513, 0.0, 0.0, 0.0, 0.00802076090892, 0.013501930365507, 0.036858524301058, 0.041685665832853, 0.056391975852035, 0.042063193056356, 0.029215290615641, 0.025457372495658, 0.624269578648324], [0.0, 0.002679450901188, 0.002679450901188, 0.002679450901188, 0.0, 0.0, 0.0, 0.0, 0.0, 0.0, 0.0, 0.062932950607436, 0.062932950607436, 0.062932950607436, 0.075838431427353, 0.075838431427353, 0.154245971889624, 0.4972399607298]], [[0.02656853532249, 0.063992695632302, 0.112256381474827, 0.206014277233614, 0.249198946619927, 0.200935260777402, 0.080608829696125, 0.0, 0.0, 0.0, 0.0, 0.0, 0.0, 0.0, 0.0, 0.0, 0.0, 0.060425073243313], [0.043742199548828, 0.070592458180914, 0.067287061512556, 0.255743406236725, 0.228893147604639, 0.221936956152875, 0.0, 0.0, 0.0, 0.0, 0.0, 0.0, 0.0, 0.0, 0.0, 0.0, 0.0, 0.111804770763464], [0.053978344297369, 0.126285691354992, 0.160216732886674, 0.202583178086161, 0.178228782837751, 0.144297741306069, 0.047952951809212, 0.0, 0.0, 0.0, 0.0, 0.0, 0.0, 0.0, 0.0, 0.0, 0.0, 0.086456577421771], [0.0172416108539, 0.065140139151384, 0.109448278342321, 0.235547280982718, 0.256732094797819, 0.212423955606881, 0.069083342112585, 0.0, 0.0, 0.0, 0.0, 0.0, 0.0, 0.0, 0.0, 0.0, 0.0, 0.034383298152392], [0.031655321967337, 0.066716365821303, 0.143702280738171, 0.233464504309446, 0.247727242244022, 0.189631052595162, 0.068213507056551, 0.018889725268009, 0.0, 0.0, 0.0, 0.0, 0.0, 0.0, 0.0, 0.0, 0.0, 0.0], [0.007483450593504, 0.027021953392873, 0.062601235478929, 0.22677622879952, 0.296800362018667, 0.261221079932612, 0.089562636018517, 0.0, 0.0, 0.0, 0.0, 0.0, 0.0, 0.0, 0.0, 0.0, 0.0, 0.02853305376538]], [[0.0, 0.002514707890578, 0.095413689467636, 0.231571958932509, 0.277837517233495, 0.184938535656436, 0.048780266191563, 0.01019977000284, 0.023502365043051, 0.023502365043051, 0.013302595040211, 0.0, 0.0, 0.010288860139774, 0.013644237705823, 0.013644237705823, 0.003355377566049, 0.04750351638116], [0.0, 0.014129400174036, 0.024555170916207, 0.130541945136074, 0.196838488214259, 0.302799282869971, 0.196812508650104, 0.116386565397883, 0.0, 0.0, 0.0, 0.0, 0.005978879547155, 0.005978879547155, 0.005978879547155, 0.0, 0.0, 0.0], [0.009801902048954, 0.043118537048597, 0.120368479860274, 0.241993143337594, 0.290214796284737, 0.212964853473059, 0.081538287946786, 0.0, 0.0, 0.0, 0.0, 0.0, 0.0, 0.0, 0.0, 0.0, 0.0, 0.0], [0.0, 0.033989219148129, 0.093933320193615, 0.093933320193615, 0.152563157413216, 0.132040083815739, 0.132040083815739, 0.039421027448009, 0.011183433817301, 0.011183433817301, 0.02833699129989, 0.032478822882959, 0.046284604115127, 0.036276881540558, 0.027255809054748, 0.01345002782258, 0.00630419291456, 0.109325590706914], [0.0, 0.027060810799415, 0.100839181849401, 0.118970423752698, 0.170919171807767, 0.226051260781258, 0.207920018877962, 0.128910460023478, 0.0, 0.006442890702674, 0.006442890702674, 0.006442890702674, 0.0, 0.0, 0.0, 0.0, 0.0, 0.0], [0.0, 0.0, 0.048578945460636, 0.180528870198135, 0.20845182378669, 0.229372780283979, 0.09742285554648, 0.069499901957925, 0.0, 0.0, 0.011314782658384, 0.01843510323871, 0.01843510323871, 0.007120320580326, 0.0, 0.0, 0.0, 0.110839513050026]], [[0.166590240062617, 0.184361178712478, 0.235647312072868, 0.114212001896512, 0.139209057108306, 0.097686021260466, 0.052531091374204, 0.00976309751255, 0.0, 0.0, 0.0, 0.0, 0.0, 0.0, 0.0, 0.0, 0.0, 0.0], [0.054264133895669, 0.076270001883395, 0.112041872367716, 0.136201918926555, 0.238967062982152, 0.221291460965617, 0.14286728051111, 0.018096268467786, 0.0, 0.0, 0.0, 0.0, 0.0, 0.0, 0.0, 0.0, 0.0, 0.0], [0.007864516201565, 0.152461800679234, 0.200904600288563, 0.249778234590195, 0.152150278143802, 0.126278590799323, 0.075690582541573, 0.028721254510297, 0.006150142245448, 0.0, 0.0, 0.0, 0.0, 0.0, 0.0, 0.0, 0.0, 0.0], [0.0, 0.057385736047663, 0.187832421459581, 0.260483209223658, 0.262241370804805, 0.145500911873752, 0.072850124109676, 0.013706226480866, 0.0, 0.0, 0.0, 0.0, 0.0, 0.0, 0.0, 0.0, 0.0, 0.0], [0.015240908577891, 0.061005373755883, 0.179642211289592, 0.282307767725602, 0.254329048833407, 0.151190053188888, 0.033283588174986, 0.017998910744043, 0.002501068854854, 0.002501068854854, 0.0, 0.0, 0.0, 0.0, 0.0, 0.0, 0.0, 0.0], [0.022303998998438, 0.049076626640701, 0.13795944734651, 0.245422193510356, 0.270603433104721, 0.195373885986823, 0.065607140824539, 0.013653273587911, 0.0, 0.0, 0.0, 0.0, 0.0, 0.0, 0.0, 0.0, 0.0, 0.0]], [[0.058685325727357, 0.253599806611143, 0.325928152700567, 0.274648007605976, 0.079733526722191, 0.007405180632766, 0.0, 0.0, 0.0, 0.0, 0.0, 0.0, 0.0, 0.0, 0.0, 0.0, 0.0, 0.0], [0.32519038372851, 0.335197516196298, 0.329604967607404, 0.010007132467789, 0.0, 0.0, 0.0, 0.0, 0.0, 0.0, 0.0, 0.0, 0.0, 0.0, 0.0, 0.0, 0.0, 0.0], [0.116231004389518, 0.247628364718291, 0.309776501494392, 0.217401420291802, 0.086004059963029, 0.022958649142968, 0.0, 0.0, 0.0, 0.0, 0.0, 0.0, 0.0, 0.0, 0.0, 0.0, 0.0, 0.0], [0.054539778004103, 0.247124653708951, 0.320892428481431, 0.282534247600787, 0.089949371895939, 0.004959520308789, 0.0, 0.0, 0.0, 0.0, 0.0, 0.0, 0.0, 0.0, 0.0, 0.0, 0.0, 0.0], [0.267643090004928, 0.278219652416303, 0.326864419288296, 0.067213033056946, 0.05663647064557, 0.003423334587957, 0.0, 0.0, 0.0, 0.0, 0.0, 0.0, 0.0, 0.0, 0.0, 0.0, 0.0, 0.0], [0.184479004414781, 0.242284803733274, 0.321776291359267, 0.148854328918552, 0.09104852960006, 0.011557041974066, 0.0, 0.0, 0.0, 0.0, 0.0, 0.0, 0.0, 0.0, 0.0, 0.0, 0.0, 0.0]], [[0.011973638730069, 0.020789597163604, 0.13750094588707, 0.215322491537877, 0.312543736169729, 0.195832387446263, 0.106037203065387, 0.0, 0.0, 0.0, 0.0, 0.0, 0.0, 0.0, 0.0, 0.0, 0.0, 0.0], [0.027269773619679, 0.053139372485456, 0.091535550038209, 0.174505698150118, 0.277690373971966, 0.239294196419213, 0.129054274687626, 0.0, 0.0, 0.0, 0.0, 0.0, 0.0, 0.002503586875911, 0.002503586875911, 0.002503586875911, 0.0, 0.0], [0.05261520671093, 0.081477366126932, 0.169199384912551, 0.252901655177436, 0.251855967206401, 0.164133948420783, 0.027816471444967, 0.0, 0.0, 0.0, 0.0, 0.0, 0.0, 0.0, 0.0, 0.0, 0.0, 0.0], [0.0, 0.063649414841665, 0.213890815284865, 0.237510295083865, 0.218029183165253, 0.119442518048468, 0.095823038249468, 0.051654735326416, 0.0, 0.0, 0.0, 0.0, 0.0, 0.0, 0.0, 0.0, 0.0, 0.0], [0.017954615143365, 0.07695882201699, 0.16663497872382, 0.315378718189968, 0.256374511316343, 0.166698354609513, 0.0, 0.0, 0.0, 0.0, 0.0, 0.0, 0.0, 0.0, 0.0, 0.0, 0.0, 0.0], [0.012528815449384, 0.04551051470269, 0.175834469095091, 0.320804517883949, 0.287822818630643, 0.157498864238242, 0.0, 0.0, 0.0, 0.0, 0.0, 0.0, 0.0, 0.0, 0.0, 0.0, 0.0, 0.0]], [[0.0, 0.0, 0.062883434080955, 0.267311846228993, 0.267311846228993, 0.204428412148038, 0.0, 0.0, 0.0, 0.0, 0.0, 0.0, 0.0, 0.0, 0.0, 0.0, 0.0, 0.198064461313022], [0.0, 0.0, 0.012023182042213, 0.324106997971895, 0.324106997971895, 0.312083815929682, 0.0, 0.0, 0.0, 0.0, 0.0, 0.0, 0.0, 0.0, 0.0, 0.0, 0.0, 0.027679006084315], [0.0, 0.0, 0.002573299913305, 0.333333333333333, 0.333333333333333, 0.330760033420028, 0.0, 0.0, 0.0, 0.0, 0.0, 0.0, 0.0, 0.0, 0.0, 0.0, 0.0, 0.0], [0.0, 0.025906280979248, 0.077444816447909, 0.22907096429327, 0.203164683314021, 0.15162614784536, 0.0, 0.0, 0.0, 0.0, 0.0, 0.0, 0.0, 0.0, 0.0, 0.0, 0.0, 0.312787107120191], [0.0, 0.0, 0.10749268648601, 0.276328721715888, 0.315911918778593, 0.208419232292584, 0.039583197062706, 0.0, 0.0, 0.0, 0.0, 0.0, 0.0, 0.0, 0.0, 0.0, 0.0, 0.05226424366422], [0.0, 0.0, 0.16747136827475, 0.319712320081049, 0.323795525634027, 0.156324157359277, 0.004083205552978, 0.0, 0.0, 0.0, 0.0, 0.0, 0.0, 0.0, 0.0, 0.0, 0.0, 0.028613423097919]], [[0.004667620279054, 0.10067805366148, 0.200134546608765, 0.23889298181109, 0.195686161207751, 0.107950922630982, 0.068643130519881, 0.015839517740793, 0.0, 0.0, 0.0, 0.000543332562075, 0.000543332562075, 0.001979821423124, 0.001436488861049, 0.001436488861049, 0.0, 0.061567601270833], [0.10605449458459, 0.190281283671673, 0.209828125058634, 0.160635100549428, 0.077444183325428, 0.070821555707753, 0.01396008563237, 0.012924213769286, 0.0, 0.0, 0.0, 0.001159309548451, 0.001159309548451, 0.002240602988741, 0.00108129344029, 0.00108129344029, 0.0, 0.151329148734615], [0.068313082834288, 0.167270450712633, 0.254758603888073, 0.218080825004907, 0.137015284169383, 0.067493350925376, 0.036852503516747, 0.018960676473925, 0.0, 0.0, 0.0, 0.0, 0.0, 0.000816392680105, 0.000816392680105, 0.000816392680105, 0.0, 0.028806044434354], [0.10962744938111, 0.225023906942714, 0.164266317564857, 0.210714148689438, 0.132123004673257, 0.083253144670005, 0.036805313545423, 0.0, 0.0, 0.0, 0.0, 0.0, 0.001825671408292, 0.00357024033267, 0.004796908726259, 0.004600163432036, 0.002855594507659, 0.020538136126281], [0.081955858241288, 0.133351558877327, 0.212003922848342, 0.198044611855605, 0.172891562642652, 0.106200690583617, 0.043573355538955, 0.017330704115867, 0.0, 0.0, 0.0, 0.0, 0.000686873211536, 0.001605124490011, 0.002168807373351, 0.001992315337585, 0.001952284272043, 0.026242330611821], [0.038704776684337, 0.108190910165494, 0.177039225593879, 0.195250502202823, 0.205329736281638, 0.150289768719441, 0.09337371542616, 0.013808347866187, 0.0, 0.0, 0.0, 0.0, 0.000579414369879, 0.000579414369879, 0.000579414369879, 0.0, 0.0, 0.016274773950404]], [[0.0, 0.031665765938817, 0.09155594418378, 0.183131930598328, 0.267812813832096, 0.223654446771708, 0.13207846035716, 0.015731811184574, 0.0, 0.0, 0.0, 0.0, 0.0, 0.0, 0.0, 0.0, 0.0, 0.054368827133536], [0.0, 0.021333363584836, 0.036633867839166, 0.187912714066188, 0.269104828154927, 0.276637990120122, 0.1253591438931, 0.022833666219525, 0.0, 0.0, 0.0, 0.0, 0.0, 0.0, 0.0, 0.0, 0.0, 0.060184426122136], [0.0, 0.0, 0.112637702453793, 0.17392309542613, 0.224572407935086, 0.22069563087954, 0.159410237907203, 0.108760925398247, 0.0, 0.0, 0.0, 0.0, 0.0, 0.0, 0.0, 0.0, 0.0, 0.0], [0.0, 0.031074699422533, 0.219215143098985, 0.269488302811188, 0.288777702793136, 0.100637259116683, 0.05036409940448, 0.0, 0.0, 0.0, 0.0, 0.0, 0.0, 0.0, 0.0, 0.0, 0.0, 0.040442793352996], [0.0, 0.015856357878352, 0.137717458428835, 0.256243365567149, 0.29064891258946, 0.186725028534936, 0.068199121396621, 0.017937216495958, 0.0, 0.0, 0.0, 0.0, 0.0, 0.0, 0.0, 0.0, 0.0, 0.026672539108689], [0.0, 0.0, 0.081973155628667, 0.188289306009797, 0.310446369067494, 0.228473213438827, 0.122157063057697, 0.0, 0.0, 0.0, 0.0, 0.0, 0.0, 0.0, 0.0, 0.0, 0.0, 0.068660892797517]], [[0.0, 0.0, 0.010913278101733, 0.126017220267115, 0.316049923192195, 0.3224200552316, 0.207316113066219, 0.017283410141138, 0.0, 0.0, 0.0, 0.0, 0.0, 0.0, 0.0, 0.0, 0.0, 0.0], [0.0, 0.0, 0.002238164713426, 0.148754388424193, 0.333333333333333, 0.331095168619907, 0.18457894490914, 0.0, 0.0, 0.0, 0.0, 0.0, 0.0, 0.0, 0.0, 0.0, 0.0, 0.0], [0.0, 0.0, 0.0, 0.054531476865737, 0.211499812703288, 0.333333333333333, 0.278801856467596, 0.121833520630046, 0.0, 0.0, 0.0, 0.0, 0.0, 0.0, 0.0, 0.0, 0.0, 0.0], [0.0, 0.00670420693659, 0.015394241534669, 0.078468654148629, 0.297055053641203, 0.317939091798665, 0.254864679184705, 0.02957407275554, 0.0, 0.0, 0.0, 0.0, 0.0, 0.0, 0.0, 0.0, 0.0, 0.0], [0.0, 0.0, 0.017507909395835, 0.141300807285938, 0.290370733974345, 0.315825423937499, 0.192032526047395, 0.042962599358988, 0.0, 0.0, 0.0, 0.0, 0.0, 0.0, 0.0, 0.0, 0.0, 0.0], [0.06996694743431, 0.06996694743431, 0.078830745380974, 0.080129910016853, 0.2196669829087, 0.254502587952359, 0.18323647588217, 0.043699402990324, 0.0, 0.0, 0.0, 0.0, 0.0, 0.0, 0.0, 0.0, 0.0, 0.0]], [[0.0, 0.003528274474867, 0.043513804785933, 0.109982904422733, 0.278516009121975, 0.2898195285474, 0.2233504289106, 0.051289049736491, 0.0, 0.0, 0.0, 0.0, 0.0, 0.0, 0.0, 0.0, 0.0, 0.0], [0.0, 0.004932614783874, 0.009312926722945, 0.153565344893397, 0.306796322386869, 0.324020406610388, 0.179767988439936, 0.02160439616259, 0.0, 0.0, 0.0, 0.0, 0.0, 0.0, 0.0, 0.0, 0.0, 0.0], [0.011569811459226, 0.045319814557115, 0.116159197463437, 0.167014276031476, 0.221582704674199, 0.217174135869897, 0.154749245842632, 0.066430814102019, 0.0, 0.0, 0.0, 0.0, 0.0, 0.0, 0.0, 0.0, 0.0, 0.0], [0.0, 0.023011094036807, 0.102354875481808, 0.180907291373981, 0.293340719913748, 0.230978457851525, 0.152426041959352, 0.016981519382778, 0.0, 0.0, 0.0, 0.0, 0.0, 0.0, 0.0, 0.0, 0.0, 0.0], [0.0, 0.013007858701013, 0.079511404395676, 0.179744913444373, 0.311947324213824, 0.253821928937657, 0.15358841988896, 0.008378150418496, 0.0, 0.0, 0.0, 0.0, 0.0, 0.0, 0.0, 0.0, 0.0, 0.0], [0.0, 0.013660715281565, 0.055444862613376, 0.226953129899518, 0.316118934813713, 0.277888470719957, 0.106380203433815, 0.003553683238055, 0.0, 0.0, 0.0, 0.0, 0.0, 0.0, 0.0, 0.0, 0.0, 0.0]], [[0.0, 0.0, 0.0, 0.0, 0.171042414661891, 0.259801567032803, 0.333333333333333, 0.162290918671443, 0.07353176630053, 0.0, 0.0, 0.0, 0.0, 0.0, 0.0, 0.0, 0.0, 0.0], [0.0, 0.0, 0.002613086823094, 0.078145135389393, 0.261095910887489, 0.330720246510239, 0.25518819794394, 0.072237422445844, 0.0, 0.0, 0.0, 0.0, 0.0, 0.0, 0.0, 0.0, 0.0, 0.0], [0.0, 0.0, 0.039942653743985, 0.09679225803018, 0.142366743135264, 0.276109195150112, 0.236541075303153, 0.190966590198069, 0.017281484439237, 0.0, 0.0, 0.0, 0.0, 0.0, 0.0, 0.0, 0.0, 0.0], [0.0, 0.0, 0.066229446393516, 0.069374148139986, 0.217342925159912, 0.175971733478418, 0.263959185193347, 0.115990408173422, 0.091132153461399, 0.0, 0.0, 0.0, 0.0, 0.0, 0.0, 0.0, 0.0, 0.0], [0.0, 0.0, 0.05468706988771, 0.108042931965305, 0.248975384573326, 0.278646263445623, 0.225290401368029, 0.084357948760007, 0.0, 0.0, 0.0, 0.0, 0.0, 0.0, 0.0, 0.0, 0.0, 0.0], [0.0, 0.0, 0.0, 0.083459864248671, 0.302477335409791, 0.333333333333333, 0.249873469084662, 0.030855997923543, 0.0, 0.0, 0.0, 0.0, 0.0, 0.0, 0.0, 0.0, 0.0, 0.0]], [[0.0, 0.00054069761444, 0.003267853308336, 0.008939046944971, 0.041984698455698, 0.071299449939902, 0.104715386137029, 0.105733913164293, 0.116198926712639, 0.133907316732105, 0.116971180824001, 0.089917041221958, 0.044846051456069, 0.039358108873473, 0.037598408900891, 0.033378144288786, 0.027219416244919, 0.024124359180491], [0.0, 0.0, 0.0, 0.028935921832741, 0.070430836654294, 0.120103569640736, 0.157192580049901, 0.144759337191118, 0.11977777121136, 0.068458091257998, 0.064682584945184, 0.047991121613669, 0.038685237969116, 0.018983313919886, 0.018256553200142, 0.019373083372059, 0.01892877500995, 0.063441222131845], [0.0, 0.002465271704325, 0.004460671301992, 0.008631349638606, 0.028915040801088, 0.071792533731965, 0.103507074610124, 0.132680142615276, 0.117738170700024, 0.117911803415057, 0.090666977769425, 0.085672680674305, 0.060239073126739, 0.045566550677779, 0.031312569008072, 0.026112798150818, 0.021209218929331, 0.051118073145072], [0.000437017156373, 0.001780503831995, 0.00282154408497, 0.008449834066697, 0.041461797346586, 0.07509768872683, 0.096940681417667, 0.092274802482835, 0.079435932804535, 0.082555046302676, 0.085231610994015, 0.087309594497778, 0.079352377927008, 0.067472804538611, 0.065093821402734, 0.058157238350599, 0.044178011419415, 0.031949692648675], [0.0, 0.00110344886564, 0.006777607464158, 0.019938260985706, 0.048523676722493, 0.099903878993452, 0.092529869051332, 0.071429015430401, 0.027812007643659, 0.048386371397055, 0.08426771546574, 0.11910423513607, 0.100131081138304, 0.06812193218296, 0.027384930565973, 0.032584659096487, 0.028757577872304, 0.123243731988266], [0.0, 0.000479661635511, 0.00221065928905, 0.017177231654607, 0.051067153169453, 0.101776706150051, 0.137198425076277, 0.153631184526429, 0.127279167123465, 0.11955783439085, 0.079371415692067, 0.061075568751359, 0.022213793221563, 0.019523277330552, 0.019762376976712, 0.023561837194243, 0.019955823659318, 0.044157884158494]], [[0.0, 0.0, 0.0, 0.0, 0.0, 0.0, 0.0, 0.0, 0.0, 0.0, 0.0, 0.0, 0.0, 0.0, 0.0, 0.0, 0.0, 1.0], [0.0, 0.0, 0.0, 0.0, 0.0, 0.0, 0.0, 0.0, 0.0, 0.0, 0.0, 0.0, 0.0, 0.0, 0.0, 0.0, 0.0, 1.0], [0.0, 0.0, 0.0, 0.0, 0.0, 0.0, 0.0, 0.0, 0.0, 0.0, 0.0, 0.0, 0.0, 0.0, 0.0, 0.0, 0.0, 1.0], [0.0, 0.0, 0.0, 0.0, 0.0, 0.0, 0.0, 0.0, 0.0, 0.0, 0.0, 0.0, 0.0, 0.0, 0.0, 0.0, 0.0, 1.0], [0.0, 0.0, 0.0, 0.0, 0.0, 0.0, 0.0, 0.0, 0.0, 0.0, 0.0, 0.0, 0.0, 0.0, 0.0, 0.0, 0.0, 1.0], [0.0, 0.0, 0.0, 0.0, 0.0, 0.0, 0.0, 0.0, 0.0, 0.0, 0.0, 0.0, 0.0, 0.0, 0.0, 0.0, 0.0, 1.0]], [[0.0, 0.0, 0.0, 0.0, 0.232495206104254, 0.232495206104254, 0.232495206104254, 0.0, 0.0, 0.0, 0.0, 0.0, 0.006319351693264, 0.025822238733708, 0.025822238733708, 0.019502887040444, 0.0, 0.225047665486114], [0.0, 0.0, 0.0, 0.0, 0.027133981417274, 0.027133981417274, 0.027133981417274, 0.0, 0.017244140141906, 0.031409863686773, 0.037870555633202, 0.052743525089758, 0.067711665035053, 0.105643513547387, 0.089317852680997, 0.060183989190835, 0.022853333338878, 0.433619617403388], [0.0, 0.0, 0.0, 0.0, 0.0, 0.0, 0.0, 0.0, 0.0, 0.0, 0.0, 0.0, 0.12908902755192, 0.12908902755192, 0.12908902755192, 0.0, 0.0, 0.612732917344241], [0.0, 0.0, 0.0, 0.0, 0.0, 0.0, 0.0, 0.0, 0.0, 0.034465821113891, 0.051700713928736, 0.073191104405056, 0.109625969299153, 0.133716213604305, 0.137412525155887, 0.066511839147899, 0.025186702027901, 0.368189111317172], [0.0, 0.0, 0.0, 0.0, 0.0, 0.0, 0.0, 0.0, 0.0, 0.050583172476913, 0.091856507648892, 0.134450296647149, 0.106364950864533, 0.112254188847328, 0.109048152485138, 0.089969031192988, 0.04571808687431, 0.259755612962748], [0.0, 0.0, 0.0, 0.0, 0.0, 0.0, 0.0, 0.0, 0.0, 0.0, 0.122555246356371, 0.122555246356371, 0.122555246356371, 0.104610330980363, 0.210778086976962, 0.210778086976962, 0.106167755996599, 0.0]], [[0.0, 0.039354877182766, 0.128926221421922, 0.333333333333333, 0.293978456150567, 0.204407111911412, 0.0, 0.0, 0.0, 0.0, 0.0, 0.0, 0.0, 0.0, 0.0, 0.0, 0.0, 0.0], [0.0, 0.0, 0.0, 0.333333333333333, 0.333333333333333, 0.333333333333333, 0.0, 0.0, 0.0, 0.0, 0.0, 0.0, 0.0, 0.0, 0.0, 0.0, 0.0, 0.0], [0.051616228418825, 0.078540202034749, 0.183230924113274, 0.281717104914508, 0.254793131298585, 0.15010240922006, 0.0, 0.0, 0.0, 0.0, 0.0, 0.0, 0.0, 0.0, 0.0, 0.0, 0.0, 0.0], [0.0, 0.042773587088001, 0.25866818651676, 0.333333333333333, 0.290559746245332, 0.074665146816574, 0.0, 0.0, 0.0, 0.0, 0.0, 0.0, 0.0, 0.0, 0.0, 0.0, 0.0, 0.0], [0.0, 0.013554175065925, 0.094638975380304, 0.333333333333333, 0.319779158267408, 0.23869435795303, 0.0, 0.0, 0.0, 0.0, 0.0, 0.0, 0.0, 0.0, 0.0, 0.0, 0.0, 0.0], [0.0, 0.0, 0.269250392977385, 0.333333333333333, 0.333333333333333, 0.064082940355948, 0.0, 0.0, 0.0, 0.0, 0.0, 0.0, 0.0, 0.0, 0.0, 0.0, 0.0, 0.0]], [[0.0, 0.0, 0.00912403628972, 0.063166987857107, 0.226991376172282, 0.310357059068615, 0.263940493034364, 0.100116104719189, 0.007626385533135, 0.0, 0.0, 0.0, 0.0, 0.0, 0.0, 0.0, 0.0, 0.018677557325588], [0.0, 0.000149174569946, 0.000149174569946, 0.091102368769081, 0.299365911045195, 0.321969751870759, 0.231807873148742, 0.023395156302682, 0.000791315477118, 0.0, 0.0, 0.0, 0.0, 0.0, 0.0, 0.0, 0.0, 0.031269274246529], [0.0, 0.0, 0.01558900479032, 0.043189263089082, 0.063760405400002, 0.286455985505412, 0.290144070244251, 0.269572927933331, 0.031288343037602, 0.0, 0.0, 0.0, 0.0, 0.0, 0.0, 0.0, 0.0, 0.0], [0.0, 0.0, 0.010679631570473, 0.053255340937893, 0.22686127267991, 0.306968024902528, 0.280005872916108, 0.106399941174092, 0.015613557381, 0.0, 0.0, 0.0, 0.0, 0.0, 0.0, 0.0, 0.0, 0.000216358437996], [0.0, 0.0, 0.005407425535517, 0.100252108541061, 0.252698561564836, 0.323185245675617, 0.228340562670073, 0.075894109646298, 0.0, 0.0, 0.0, 0.0, 0.0, 0.0, 0.0, 0.0, 0.0, 0.014221986366597], [0.0, 0.0, 0.012175657787635, 0.101143111704601, 0.281585810727946, 0.321157675545698, 0.232190221628732, 0.051747522605388, 0.0, 0.0, 0.0, 0.0, 0.0, 0.0, 0.0, 0.0, 0.0, 0.0]], [[0.0, 0.001934644406342, 0.023289180008987, 0.072604351274433, 0.259646118915868, 0.285339781211425, 0.236024609945979, 0.050904821099044, 0.009350439188327, 0.009350439188327, 0.005493815987485, 0.001403372861521, 0.001403372861521, 0.002622003779705, 0.001218630918183, 0.001218630918183, 0.0, 0.038195787434669], [0.0, 3.3203360308e-05, 0.000175043607869, 0.134946352222764, 0.244775305255052, 0.306846324981082, 0.172075016366187, 0.062212859973591, 0.0, 0.002651702038467, 0.002651702038467, 0.003909785343365, 0.001258083304899, 0.003322986380281, 0.002064903075382, 0.002064903075382, 0.0, 0.061011828976905], [0.0, 0.0, 0.005113845042041, 0.064468525136077, 0.131070295211201, 0.309809662693729, 0.265569830384898, 0.199361401093916, 0.015508188569347, 0.000393340784142, 0.0, 0.0, 0.002152979921612, 0.002152979921612, 0.002152979921612, 0.0, 0.0, 0.002245971319813], [0.0, 0.00174827772914, 0.015190836441644, 0.087242884682763, 0.205260412193666, 0.298182881932877, 0.23253827774975, 0.112827808000225, 0.00646277954851, 0.005087533313328, 0.00503219782281, 0.005054850871854, 2.2653049044e-05, 2.2653049044e-05, 0.0, 0.0, 0.0, 0.025325953615346], [0.0, 0.002096763410774, 0.022075795043756, 0.106857936009984, 0.244351257820538, 0.296644119971433, 0.211926665675204, 0.072356851385482, 8.4957601604e-05, 5.5772039433e-05, 3.5501107828e-05, 3.5501107828e-05, 0.0, 0.0, 0.0, 0.0, 0.0, 0.043478878826136], [0.0, 0.0, 0.021211753044565, 0.127552443765668, 0.288122499350622, 0.308561597727306, 0.20256009683929, 0.041990041254336, 0.000339189833087, 0.000112553339213, 0.002455610113163, 0.002455610113163, 0.00234305677395, 0.0, 0.0, 0.0, 0.0, 0.002295547845636]], [[0.035384907616775, 0.03617342316479, 0.185710389230312, 0.297948425716559, 0.297159910168543, 0.147622944103021, 0.0, 0.0, 0.0, 0.0, 0.0, 0.0, 0.0, 0.0, 0.0, 0.0, 0.0, 0.0], [0.316656722379137, 0.333333333333333, 0.333333333333333, 0.016676610954196, 0.0, 0.0, 0.0, 0.0, 0.0, 0.0, 0.0, 0.0, 0.0, 0.0, 0.0, 0.0, 0.0, 0.0], [0.038017375712859, 0.042118663363566, 0.333333333333333, 0.295315957620475, 0.291214669969767, 0.0, 0.0, 0.0, 0.0, 0.0, 0.0, 0.0, 0.0, 0.0, 0.0, 0.0, 0.0, 0.0], [0.03430706681033, 0.043091837198753, 0.316534988495783, 0.294691942203531, 0.290241496134581, 0.01679834483755, 0.004334324319473, 0.0, 0.0, 0.0, 0.0, 0.0, 0.0, 0.0, 0.0, 0.0, 0.0, 0.0], [0.116750706225893, 0.15033792092871, 0.205496293517597, 0.216582627107441, 0.182995412404623, 0.127837039815737, 0.0, 0.0, 0.0, 0.0, 0.0, 0.0, 0.0, 0.0, 0.0, 0.0, 0.0, 0.0], [0.09335153975887, 0.109508942851133, 0.191120351768857, 0.239981793574463, 0.223824390482201, 0.142212981564476, 0.0, 0.0, 0.0, 0.0, 0.0, 0.0, 0.0, 0.0, 0.0, 0.0, 0.0, 0.0]], [[0.00436975270981, 0.06849484045585, 0.177717437592732, 0.239832207830934, 0.25272849381518, 0.147835380470947, 0.084909142106178, 0.007887768375892, 0.001805062398241, 0.0, 0.0, 0.0, 0.0, 0.0, 0.0, 0.0, 0.0, 0.014419914244237], [0.131525037362513, 0.181101130236662, 0.20720230468938, 0.150912130114094, 0.139719971924459, 0.117928332078517, 0.043531349765095, 0.006104147061704, 0.001794612454929, 0.001794612454929, 0.0, 0.0, 0.0, 0.0, 0.0, 0.0, 0.0, 0.018386371857719], [0.032465974042332, 0.099286339722116, 0.159091821692318, 0.226913931871743, 0.22092224726588, 0.167651983397039, 0.072036909379606, 0.009656544495592, 0.0, 0.0, 0.0, 0.0, 0.0, 0.0, 0.0, 0.0, 0.0, 0.011974248133374], [0.016783680472447, 0.123091190827833, 0.278736974455957, 0.29525040498432, 0.204804422180726, 0.045817629198587, 0.024262190666052, 0.000866749826933, 0.0, 0.0, 0.0, 0.0, 0.0, 0.0, 0.0, 0.0, 0.0, 0.010386757387145], [0.047610327754385, 0.084828085209514, 0.242109602262088, 0.261891999778328, 0.240763951160078, 0.088312227824399, 0.022295831512346, 0.004829793716894, 0.0, 0.0, 0.0, 0.0, 0.0, 0.0, 0.0, 0.0, 0.0, 0.007358180781968], [0.01409080896143, 0.062924916459706, 0.1731963770841, 0.267087063795397, 0.256407070685905, 0.156686910640357, 0.048705414967629, 0.010551300578845, 0.0, 0.0, 0.0, 0.0, 0.0, 0.0, 0.0, 0.0, 0.0, 0.010350136826631]], [[0.032869853760193, 0.088724947345516, 0.156035349726306, 0.207495762832523, 0.20361493529169, 0.135258975569555, 0.061859486388257, 0.009885220343767, 0.004211350858247, 0.002573692289031, 0.002573692289031, 0.002573692289031, 0.000967234188511, 0.000967234188511, 0.000967234188511, 0.0, 0.0, 0.089421338451319], [0.085094718278931, 0.101078248380975, 0.09061894525486, 0.15849539020286, 0.197174088888435, 0.202060541808772, 0.066226416846409, 0.01156418805879, 0.000563148000222, 0.0, 0.0, 0.0, 0.0, 0.0, 0.001035230157235, 0.001035230157235, 0.001035230157235, 0.084018623808039], [0.063072327784812, 0.209396247168493, 0.279234525276341, 0.248701271579659, 0.116270677076538, 0.054098808056993, 0.021559733968862, 0.007666409088302, 0.0, 0.0, 0.0, 0.0, 0.0, 0.0, 0.0, 0.0, 0.0, 0.0], [0.0116319167071, 0.119934461975032, 0.229772121463214, 0.279112306342837, 0.181793890605196, 0.072884694223009, 0.013953876654368, 0.002969747124078, 0.015015962457243, 0.012974678439162, 0.012974678439162, 0.002425203061153, 0.002425203061153, 0.002425203061153, 0.002762673783063, 0.002762673783063, 0.002762673783063, 0.031418035036951], [0.141824234394161, 0.160215201291864, 0.2274227102252, 0.149850931368024, 0.152134226610594, 0.089965836395893, 0.02690608940584, 0.006231827265567, 0.001192708546932, 0.0, 0.0, 0.0, 0.0, 0.000496272358274, 0.000496272358274, 0.000898416047607, 0.000720854622494, 0.041644419109277], [0.027666553543279, 0.057036367294561, 0.107769738741559, 0.220491157839455, 0.251035727503598, 0.212409682202542, 0.072021709561367, 0.012107326145942, 0.0, 0.0, 0.0, 0.001365157703797, 0.001365157703797, 0.001365157703797, 0.0, 0.0, 0.0, 0.035366264056307]], [[0.0, 0.00010246443749, 0.011322171183616, 0.060291550773391, 0.217142609450656, 0.295577020552648, 0.271810808761119, 0.115903946701092, 0.02643414159707, 0.001230973798823, 0.000184312744095, 0.0, 0.0, 0.0, 0.0, 0.0, 0.0, 0.0], [0.0, 3.4712187747e-05, 0.003660719399863, 0.125783340963957, 0.268892696740362, 0.32284192074318, 0.207072177665931, 0.064405924405224, 0.00683069319029, 0.000477814703446, 0.0, 0.0, 0.0, 0.0, 0.0, 0.0, 0.0, 0.0], [0.0, 0.000374962476315, 0.002750781218089, 0.031335189940731, 0.122153587195336, 0.287606790020534, 0.298157713952276, 0.210044731804551, 0.042808090621391, 0.003840429440326, 0.000760051857131, 0.000167671473319, 0.0, 0.0, 0.0, 0.0, 0.0, 0.0], [0.0, 1.6723937505e-05, 0.004185956062907, 0.035832666901128, 0.15933117159998, 0.295378346085487, 0.292315390037359, 0.172740971957537, 0.033769031184939, 0.005185276394846, 0.001244465838311, 0.0, 0.0, 0.0, 0.0, 0.0, 0.0, 0.0], [0.0, 0.001248112927059, 0.017940536533853, 0.085649572934635, 0.219306682819371, 0.314099236051686, 0.24707100081671, 0.112307130820227, 0.001293560747794, 0.000612759581989, 0.000471406766676, 0.0, 0.0, 0.0, 0.0, 0.0, 0.0, 0.0], [0.0, 0.0010466088095, 0.012324974388956, 0.111216438059814, 0.275189916384364, 0.314866454867928, 0.221639032781761, 0.057096808139469, 0.006141904076449, 0.000477862491758, 0.0, 0.0, 0.0, 0.0, 0.0, 0.0, 0.0, 0.0]], [[0.041946627631057, 0.022117008608773, 0.0, 0.0, 0.02249866298784, 0.036630102258524, 0.053533654882613, 0.053666349792966, 0.060348475454188, 0.079659214566609, 0.072027933392196, 0.067200967775419, 0.047492139740728, 0.049963436647492, 0.049389817817318, 0.035381059991533, 0.025723912651679, 0.282420635801065], [0.021161063535476, 0.006863821579643, 0.000333739018625, 0.011202083965963, 0.022652572144179, 0.035525082111722, 0.040448698922106, 0.043273722522197, 0.042613207497814, 0.049723070290617, 0.055752392294769, 0.049626516222709, 0.033860818855645, 0.021468827740699, 0.023538030595702, 0.018100525164319, 0.013577913108107, 0.510277914429706], [0.011710902179822, 0.004204963019244, 0.000887622939966, 0.000887622939966, 0.0, 0.015596307273422, 0.032713007134477, 0.068655497514663, 0.078843353773881, 0.097594546281055, 0.086391823768843, 0.082962466665979, 0.066241597109978, 0.059135715187733, 0.049873681908793, 0.038198857894771, 0.025115096789082, 0.280986937618326], [0.063960245692578, 0.008988983389796, 0.001384830863408, 0.008994531360468, 0.008994531360468, 0.00760970049706, 0.0, 0.01475378449992, 0.036255453342492, 0.092751510598082, 0.126578784398599, 0.140417085877196, 0.125927019765539, 0.110664004109593, 0.092478676854731, 0.05940225570209, 0.031201809137225, 0.069636792550755], [0.0, 0.0, 0.028425808168286, 0.032872898875326, 0.043997837035697, 0.02742113973737, 0.024556905215742, 0.015752876850193, 0.01392475058629, 0.056883525703127, 0.07886179872431, 0.108292539779547, 0.079540562794881, 0.069012202915245, 0.044277197470032, 0.036339526055921, 0.030960149041955, 0.308880281046077], [0.0, 0.0, 0.0, 0.0, 0.019010391124998, 0.029522984717478, 0.036444578476504, 0.02627101710204, 0.029045068397706, 0.077864908527026, 0.08995574526379, 0.096407089731787, 0.056760564450734, 0.051344701804861, 0.040559448666822, 0.033402463701241, 0.02098597617792, 0.392425061857093]], [[0.005614370594837, 0.034320529930317, 0.099040114708758, 0.115762651931035, 0.121002876747152, 0.076081352702691, 0.053744444885577, 0.01979806073398, 0.0, 0.0, 0.0, 0.0, 0.0, 0.0, 0.0, 0.0, 0.0, 0.474635597765652], [0.084840344627679, 0.089115748779573, 0.069719219385414, 0.060307576952335, 0.072682724020609, 0.069994625148055, 0.016650551220168, 0.0, 0.0, 0.0, 0.0, 0.0, 0.001349404196622, 0.00230123105762, 0.004231525759928, 0.002882121563306, 0.001930294702308, 0.523994632586384], [0.053920025187875, 0.112339539763445, 0.156447516986872, 0.142874865558035, 0.114950673427533, 0.070842696204106, 0.030495322445068, 0.0, 0.0, 0.0, 0.0, 0.0, 0.0, 0.0, 0.0, 0.0, 0.0, 0.318129360427067], [0.022905153117904, 0.094815444577778, 0.176769318536353, 0.161547038238939, 0.108577938284175, 0.037966897109617, 0.038063568171876, 0.019122376666767, 0.00777954388275, 0.0, 0.0, 0.002747522092955, 0.005615907975198, 0.0078282374112, 0.007359009731852, 0.005075627658071, 0.002863298222069, 0.300963118322494], [0.055948418561007, 0.079919392429516, 0.125681021212371, 0.134512236000079, 0.133419959182813, 0.113588142154396, 0.048808508805682, 0.025929811754439, 0.0, 0.0, 0.0, 0.001894972953661, 0.002346778838544, 0.003817376042881, 0.002996758770176, 0.00474274936707, 0.004289217313263, 0.262104656614102], [0.004587968121069, 0.050559694096239, 0.126169217575899, 0.164322723747653, 0.194301757299162, 0.147431513489681, 0.104690039196858, 0.028739279670179, 0.0, 0.0, 0.0, 0.0, 0.00088356061522, 0.00088356061522, 0.00088356061522, 0.0, 0.0, 0.176547124957602]], [[0.0, 2.1462685989e-05, 0.002022752128526, 0.013124760388431, 0.150193248177131, 0.248003929407272, 0.29937749992452, 0.17849316748139, 0.081784579314538, 0.020037061154268, 0.004002720867063, 0.000981975170253, 0.00053034785408, 0.000457183234153, 0.000468746326961, 0.000225460636779, 0.000184652575234, 9.0452673411e-05], [0.0, 0.0, 0.000191342397883, 0.038159765526817, 0.179945160248755, 0.289292342068397, 0.288981446548701, 0.152109179018783, 0.043522047737106, 0.006011545573493, 0.001111228518236, 0.000199034923048, 9.1311252891e-05, 7.8501116128e-05, 6.6511668371e-05, 7.2475840876e-05, 9.7658726708e-05, 7.0448833807e-05], [0.0, 0.00087587148838, 0.006499085450095, 0.026027632803293, 0.076955947624445, 0.184103569346651, 0.268363540237974, 0.249409967733538, 0.141262466665571, 0.038613986562214, 0.00579717717425, 0.001238788648712, 0.000168360276762, 0.000186838556176, 0.000162488573501, 0.000139871771078, 0.00011750159755, 7.6905489809e-05], [0.0, 3.9497403601e-05, 0.002377606600456, 0.011170417485407, 0.077576727651335, 0.226929432197944, 0.300651993717885, 0.251770779726137, 0.102653837073425, 0.021292969331216, 0.00385653871623, 0.001305526455898, 0.000184338962703, 5.6175999908e-05, 5.2745513801e-05, 3.3613836123e-05, 3.3613836123e-05, 1.4185491809e-05], [0.0, 0.0, 0.005454814521938, 0.033930726898872, 0.119615813525287, 0.302170295703394, 0.289633950637634, 0.208525131246144, 0.022968611117856, 0.008003638830867, 0.003622309294465, 0.001169532722708, 0.000224202126962, 0.000780689517723, 0.001284400852918, 0.00152823690203, 0.000795678718198, 0.000291967383004], [0.0, 6.0564902383e-05, 0.002805145294449, 0.051907370755653, 0.19678148423227, 0.303580023204064, 0.272800533574106, 0.134669368254448, 0.025439674601802, 0.007634455558332, 0.000830942498991, 0.000517516787777, 0.0, 0.0, 0.0, 0.000494926905549, 0.001238996715088, 0.001238996715088]], [[0.0, 0.051406947658188, 0.212398930735774, 0.324575955010684, 0.273169007352495, 0.11217702427491, 0.0, 0.008757378322649, 0.008757378322649, 0.008757378322649, 0.0, 0.0, 0.0, 0.0, 0.0, 0.0, 0.0, 0.0], [0.274892185301878, 0.333333333333333, 0.333333333333333, 0.058441148031456, 0.0, 0.0, 0.0, 0.0, 0.0, 0.0, 0.0, 0.0, 0.0, 0.0, 0.0, 0.0, 0.0, 0.0], [0.033991137884319, 0.206709055343951, 0.267166004091597, 0.299342195449014, 0.126624277989382, 0.066167329241736, 0.0, 0.0, 0.0, 0.0, 0.0, 0.0, 0.0, 0.0, 0.0, 0.0, 0.0, 0.0], [0.0, 0.1573329041796, 0.298048200479666, 0.298048200479666, 0.140715296300067, 0.0, 0.017306724558982, 0.035285132853667, 0.035285132853667, 0.017978408294685, 0.0, 0.0, 0.0, 0.0, 0.0, 0.0, 0.0, 0.0], [0.0525654955532, 0.069945078982617, 0.204761706169911, 0.280767837780134, 0.263388254350717, 0.128571627163422, 0.0, 0.0, 0.0, 0.0, 0.0, 0.0, 0.0, 0.0, 0.0, 0.0, 0.0, 0.0], [0.054563004244126, 0.111637770319109, 0.333333333333333, 0.278770329089207, 0.221695563014224, 0.0, 0.0, 0.0, 0.0, 0.0, 0.0, 0.0, 0.0, 0.0, 0.0, 0.0, 0.0, 0.0]], [[0.0, 0.000558943061142, 0.011342336591298, 0.078498745911913, 0.248572920295351, 0.289771128723262, 0.243109875459482, 0.077506230530608, 0.028647651887939, 0.010193332109614, 0.005870771462954, 0.003280093014768, 0.001239256736258, 0.000532344867212, 0.000292123116066, 0.000292123116066, 0.000292123116066, 0.0], [0.0, 0.0, 0.002556066956603, 0.111212862740877, 0.276775342089871, 0.321406193401204, 0.219265291905995, 0.053747512223829, 0.007127347981485, 0.000611453692418, 0.001071786841249, 0.000505032815657, 0.000855976425161, 0.001057386919572, 0.001057386919572, 0.000706443310069, 0.0, 0.002043915776438], [0.0, 0.002305477625675, 0.016014092043627, 0.061621282857751, 0.172944327420008, 0.246395797179774, 0.232376823222553, 0.150929905367516, 0.063769821189798, 0.037234403381525, 0.00505279904863, 0.00505279904863, 0.0, 0.002100823871504, 0.002100823871504, 0.002100823871504, 0.0, 0.0], [0.0, 0.0, 0.011838008444704, 0.070625633704015, 0.224564890384997, 0.288215586613667, 0.248251447348083, 0.103691736553694, 0.029011281677779, 0.012341102914969, 0.004507429133981, 0.003699179336522, 0.001545872105605, 0.0, 0.000271703656464, 0.000271703656464, 0.000271703656464, 0.00089272081259], [0.0, 0.0, 0.014874626163127, 0.098136258364265, 0.260009927934254, 0.312857670264081, 0.229596038062944, 0.067722368492954, 0.002436299073049, 0.004381363948114, 0.004381363948114, 0.001945064875066, 0.00020892911342, 0.00020892911342, 0.000784091431413, 0.000575162317993, 0.000575162317993, 0.001306744579793], [0.0, 0.0, 0.011781517171664, 0.131062711668023, 0.277450564036223, 0.310349621643134, 0.191444806258797, 0.047406609637455, 0.005066959204433, 0.008248266056383, 0.008476159659655, 0.006135235314103, 0.00257754935013, 0.0, 0.0, 0.0, 0.0, 0.0]], [[0.0, 0.0, 0.0, 0.004039342610616, 0.08689019115967, 0.189259904470985, 0.214551318397404, 0.150090547524672, 0.060075499823957, 0.045495661004059, 0.032173265928281, 0.032029344547091, 0.026019820721166, 0.0299548345218, 0.024066009763865, 0.020375122441596, 0.016804625141831, 0.068174511943008], [0.0, 0.0, 0.0, 0.019690149698781, 0.11542046424549, 0.233109303707961, 0.237750430152203, 0.173987385965609, 0.064747538049022, 0.045449409465004, 0.022662307352556, 0.018159919717185, 0.017606479252002, 0.013011870319354, 0.011294947541372, 0.006815240447549, 0.00257810172654, 0.017716452359374], [0.0, 0.0, 0.0, 0.0, 0.034129834612843, 0.151592293073565, 0.24129364964095, 0.229054496592655, 0.12728702675787, 0.051074397687799, 0.034792527041317, 0.029281532126199, 0.015792804628885, 0.013629012325362, 0.003445018614542, 0.003445018614542, 0.0, 0.06518238828347], [0.0, 0.0, 0.0, 0.005817543622844, 0.067979303500274, 0.1550426550698, 0.188517447655886, 0.146409953296774, 0.078143974787499, 0.05804604889378, 0.058526213911475, 0.050107021825268, 0.042469863620889, 0.032604431971248, 0.028918901298161, 0.022701673697375, 0.015574583141734, 0.049140383706993], [0.0, 0.0, 0.0, 0.008626853373991, 0.089683877521251, 0.24302068157742, 0.234393828203429, 0.153336804056169, 0.008197803933252, 0.020124412598537, 0.026327691822735, 0.033191106778677, 0.030606891827005, 0.035119303495546, 0.028273780013669, 0.026238897653344, 0.020904535624391, 0.041953531520581], [0.0, 0.0, 0.0, 0.0, 0.086438375736845, 0.201941048620605, 0.250021296128167, 0.200819423176012, 0.092792599802049, 0.048486691556864, 0.016317798307783, 0.013092345438606, 0.01191637463967, 0.008925397102403, 0.005471705618324, 0.002873337154883, 0.00079670515654, 0.060106901561249]], [[0.001650598024539, 0.005920698926092, 0.020366737411591, 0.050113680463239, 0.173780425444999, 0.215963536955536, 0.212684954694396, 0.0967829334139, 0.04806000737891, 0.029554373293408, 0.024163237738613, 0.01983875622635, 0.015250184403572, 0.012630388684963, 0.011304506636729, 0.010027395347075, 0.0095846522465, 0.042322932709588], [0.002911481507421, 0.00318781203494, 0.003824361608319, 0.056292944823689, 0.144751107961199, 0.22907734700079, 0.212773231206969, 0.140277957823314, 0.061643674033424, 0.033521943372626, 0.022937163011643, 0.020099521069212, 0.013621570797709, 0.011393377559382, 0.009472954568018, 0.006191224117737, 0.00260097895224, 0.025421348551367], [0.005821509399339, 0.014231072230164, 0.026023783948201, 0.049110400155139, 0.123118228266695, 0.210539966493539, 0.224615591940061, 0.159061792025425, 0.067246377998972, 0.032734464934475, 0.016854929005534, 0.011539028807008, 0.006153312499585, 0.004938236987267, 0.003349215826593, 0.003314460177156, 0.002498966298704, 0.038848663006142], [0.002032683284707, 0.008422258167656, 0.02487311515249, 0.057847706546764, 0.135830119572779, 0.179224732762591, 0.182204309959179, 0.121427682316616, 0.075060329968714, 0.049583792766597, 0.035482604430087, 0.026906696857096, 0.020465878345702, 0.015243624969929, 0.013709984882066, 0.012004710389902, 0.009554705441785, 0.030125064185343], [0.00412015644895, 0.006717422063249, 0.027416490515021, 0.087066545395923, 0.175529773767134, 0.234679856782918, 0.174371005623922, 0.084596342308115, 0.012060562027858, 0.023970999520953, 0.030354238576151, 0.03413068087679, 0.023105673838986, 0.0215484222199, 0.012244746740711, 0.011578090718039, 0.00732567964366, 0.02918331293172], [0.00239739711897, 0.005166881993413, 0.015085975512802, 0.077768574735869, 0.186664867822014, 0.249484484980143, 0.211109764970355, 0.110920447130911, 0.043807361593864, 0.026881836516965, 0.018353818720645, 0.014843911915709, 0.008425706398883, 0.008005906149843, 0.006784978811852, 0.005129653185503, 0.002345761472662, 0.006822670969596]], [[0.0, 0.001897797769398, 0.016582498976386, 0.018414709240049, 0.177706765368586, 0.178067850842634, 0.228735211479285, 0.069239213832766, 0.06487060493679, 0.023444452786631, 0.026275734178462, 0.017926132797668, 0.012704798202181, 0.015491632661096, 0.016859311055854, 0.014737987267131, 0.011802899065092, 0.10524239953999], [0.0, 0.000194955421076, 0.001084321075663, 0.011356253112559, 0.152264206321052, 0.256425742505416, 0.281757041966756, 0.141360682183079, 0.037583345735668, 0.013551790139768, 0.017491747603921, 0.021331498923194, 0.019446109397327, 0.014809879890489, 0.014996899689839, 0.00531061331337, 0.006389685627784, 0.00464522709304], [0.0, 0.0, 0.014997682125945, 0.060585491687419, 0.217383836067914, 0.223835007253938, 0.178247197692463, 0.048535931292091, 0.027087077980123, 0.027087077980123, 0.008647263165248, 0.014721756439038, 0.016745662369149, 0.011116923484463, 0.008535285944506, 0.009093062943376, 0.006675090767267, 0.126705652806938], [0.0, 0.005107011108068, 0.028350529899908, 0.033779752239985, 0.028672741131916, 0.016760064415903, 0.115301212565412, 0.120357561012226, 0.142973713933372, 0.067762327505626, 0.075981081758289, 0.060729944897319, 0.04954364545608, 0.044396802905522, 0.039371392004209, 0.026962674977003, 0.022972482065431, 0.120977062123731], [0.0, 0.008304690346094, 0.012996295060597, 0.02654783996376, 0.037253716081545, 0.100322519817702, 0.086770974914538, 0.06776040845066, 0.001710438564041, 0.041835644901111, 0.060733147153075, 0.086258666542113, 0.071466771821103, 0.076180124658433, 0.068285109082387, 0.05990144298045, 0.055136867733129, 0.138535341929261], [0.0, 0.002943765693006, 0.010886697380914, 0.153481993934894, 0.156923041193725, 0.230959808383012, 0.088364511829032, 0.099111671189732, 0.017131972312537, 0.017131972312537, 0.0, 0.0, 0.022783057818745, 0.048969576586687, 0.063948096690168, 0.049648280151826, 0.026347037313332, 0.011368517209851]], [[0.010158148853387, 0.050739313781834, 0.132552994613641, 0.27390354217373, 0.282594019551499, 0.200780338719692, 0.049271642306217, 0.0, 0.0, 0.0, 0.0, 0.0, 0.0, 0.0, 0.0, 0.0, 0.0, 0.0], [0.003748656784275, 0.015137843088528, 0.033854048764783, 0.329584676549059, 0.318195490244805, 0.29947928456855, 0.0, 0.0, 0.0, 0.0, 0.0, 0.0, 0.0, 0.0, 0.0, 0.0, 0.0, 0.0], [0.015767351626841, 0.154190436551804, 0.273486936179642, 0.317565981706492, 0.179142896781529, 0.059846397153691, 0.0, 0.0, 0.0, 0.0, 0.0, 0.0, 0.0, 0.0, 0.0, 0.0, 0.0, 0.0], [0.0, 0.049744244156497, 0.166123663087454, 0.233396897038179, 0.283589089176836, 0.16720967024588, 0.099936436295154, 0.0, 0.0, 0.0, 0.0, 0.0, 0.0, 0.0, 0.0, 0.0, 0.0, 0.0], [0.004041997602422, 0.036298261588957, 0.155721434616438, 0.265907695388953, 0.297035071744376, 0.177611898716895, 0.063383640341959, 0.0, 0.0, 0.0, 0.0, 0.0, 0.0, 0.0, 0.0, 0.0, 0.0, 0.0], [0.0, 0.033608333383401, 0.157964781604824, 0.333333333333333, 0.299724999949933, 0.175368551728509, 0.0, 0.0, 0.0, 0.0, 0.0, 0.0, 0.0, 0.0, 0.0, 0.0, 0.0, 0.0]], [[0.0, 0.0, 0.0, 0.000603110861846, 0.026597464243948, 0.052011013181589, 0.064506423473787, 0.057754127957338, 0.080723300043604, 0.15240907658824, 0.198562543828439, 0.164304073254341, 0.08620942087923, 0.025548043230019, 0.015824362312972, 0.011468129511986, 0.009028960038219, 0.054449950594443], [0.001489079636695, 0.001489079636695, 0.0, 0.0, 0.030015576697388, 0.062407963532365, 0.075721890107844, 0.078191678229666, 0.082997276494872, 0.154387500057246, 0.164178687801569, 0.136865301717493, 0.060446984687319, 0.02810262193019, 0.024420518150051, 0.01706416948426, 0.009595879076863, 0.072625792759481], [0.0, 0.0, 0.0, 0.0, 0.0, 0.028811051204847, 0.040773312115285, 0.079750056456986, 0.100705329041505, 0.182577991284169, 0.209989147080934, 0.182166304357244, 0.091486193618226, 0.025815505774486, 0.004577072029237, 0.001422259615154, 0.001076679337657, 0.050849098084269], [0.0, 0.0, 0.0, 0.0, 0.015368862610912, 0.028469933113924, 0.043105305766647, 0.040876091275849, 0.073353554730722, 0.147185318210019, 0.231769062094115, 0.207898502661936, 0.127003241430803, 0.033091243881788, 0.013323432278391, 0.007582538434923, 0.005128864929922, 0.02584404858005], [0.0, 0.0, 0.0, 0.000696848716591, 0.016637848185691, 0.045428218114695, 0.04783711252601, 0.03553284492411, 0.036639798506758, 0.159029412568389, 0.222552478946673, 0.221976313117446, 0.103909389851679, 0.041700982815736, 0.015563751896145, 0.009305985521099, 0.005445596156377, 0.0377434181526], [0.0, 0.0, 0.0, 0.001317948589139, 0.063314394392689, 0.09393681461038, 0.099156849513456, 0.05009779122938, 0.057928130910954, 0.139776765527545, 0.156100344438453, 0.127576417580543, 0.047548312809515, 0.025105518332185, 0.021375117236341, 0.016499029024553, 0.011666846941992, 0.088599718862877]], [[0.001739961892743, 0.023324033431588, 0.091434827542368, 0.175229480581728, 0.259528802691136, 0.22035940631393, 0.145588423253561, 0.041988532723883, 0.014402397423764, 0.0050682286296, 0.003689345474916, 0.002798863818687, 0.001707159140221, 0.001393468407179, 0.001225479265899, 0.001147781787138, 0.000930404027748, 0.00844340359391], [0.007387752380983, 0.020047577444594, 0.036099732041385, 0.18464407463892, 0.264060628595582, 0.274634317658528, 0.127449724568099, 0.037173955681682, 0.010501729105003, 0.003672679221821, 0.002816098912578, 0.002343179627274, 0.002429632309461, 0.002183829244364, 0.002004942263212, 0.001207285486539, 0.000697019032714, 0.020645841787261], [0.013112629470474, 0.057190684258945, 0.098908602779836, 0.145155167102528, 0.183097158021841, 0.194878876312457, 0.147415528698313, 0.072766291061841, 0.021820931294835, 0.012875393195112, 0.006869573799792, 0.005844558263127, 0.003747635417477, 0.003682744720187, 0.003000381039129, 0.002858353070851, 0.00172506932967, 0.025050422163585], [0.002537698926486, 0.040451109495835, 0.105453921161838, 0.1738516032948, 0.212590003976648, 0.192698834107776, 0.135180757692011, 0.064572079288349, 0.022279948639749, 0.011569762114688, 0.006745218043245, 0.005070096237377, 0.003837139385426, 0.004235019897487, 0.004191886965523, 0.003318699092976, 0.002357393221962, 0.009058828457824], [0.015283942449605, 0.038753685090453, 0.125938197240441, 0.219801101954694, 0.25186336455082, 0.192528820858517, 0.084968326969953, 0.029436321732979, 0.002329314718276, 0.00456915580771, 0.005632497627129, 0.004838762332823, 0.003521020724666, 0.003735539729825, 0.003267368200926, 0.002566645501196, 0.001910831660051, 0.009055102849935], [0.003502133341883, 0.018305044985555, 0.062865912001139, 0.183042416454854, 0.264989952916717, 0.247204125014459, 0.127658864236851, 0.032706294756893, 0.007226801289572, 0.006913771407115, 0.00679861669117, 0.005619921650986, 0.004153477847401, 0.003335808086974, 0.002815580245959, 0.002234247220943, 0.001602475047396, 0.019024556804134]], [[0.003176035092716, 0.003176035092716, 0.0, 0.0, 0.0, 0.0, 0.0, 0.0, 0.010896538356823, 0.039055798290311, 0.051630028473234, 0.044448681401779, 0.01754930148189, 0.010476947979051, 0.023289882358983, 0.048653914498157, 0.119924196708943, 0.627722640265396], [0.0, 0.0, 0.0, 0.0, 0.0, 0.0, 0.0, 0.0, 0.01062799212275, 0.032894012136704, 0.051884376595687, 0.044989937906243, 0.03288569499065, 0.024787075625725, 0.048310689033981, 0.06153270656424, 0.134446444345733, 0.557641070678288], [0.010625962557985, 0.010625962557985, 0.010625962557985, 0.0, 0.0, 0.0, 0.0, 0.0, 0.0, 0.0, 0.006663437683964, 0.01931232687077, 0.024342649243106, 0.021148512231089, 0.020480449114122, 0.084769982590412, 0.101372791531739, 0.690031963060844], [0.0, 0.0, 0.0, 0.0, 0.0, 0.0, 0.0, 0.0, 0.01650623086269, 0.01650623086269, 0.043601579561147, 0.034293476406821, 0.038979792828083, 0.023613175174645, 0.03918554672248, 0.078591959677631, 0.137317924846841, 0.571404083056973], [0.0, 0.0, 0.0, 0.0, 0.0, 0.0, 0.0, 0.0, 0.001956116380135, 0.025093938447043, 0.034852543098967, 0.034909683784601, 0.016851786187789, 0.021711926319943, 0.035362928008789, 0.086398893688177, 0.158804448752273, 0.584057735332282], [0.0, 0.0, 0.0, 0.0, 0.0, 0.0, 0.0, 0.0, 0.019017888000463, 0.05931950932024, 0.05931950932024, 0.049759317871185, 0.017049535374797, 0.025240894429596, 0.040736576554041, 0.122606456057389, 0.191577253778362, 0.415373059293688]], [[0.0, 0.0, 0.0, 0.006359949541206, 0.039119408371041, 0.039119408371041, 0.032759458829835, 0.0, 0.024813317336046, 0.054761121689067, 0.054761121689067, 0.029947804353021, 0.0, 0.0, 0.0225906722763, 0.0225906722763, 0.039774017730918, 0.633403047536158], [0.0, 0.0, 0.0, 0.015535138782835, 0.034453902548717, 0.034453902548717, 0.018918763765882, 0.0, 0.0, 0.015400682742092, 0.015400682742092, 0.015959379047354, 0.000558696305263, 0.000558696305263, 0.016164384002211, 0.016164384002211, 0.016164384002211, 0.800267003205154], [0.0, 0.0, 0.0, 0.0, 0.0, 0.0, 0.0, 0.0, 0.0, 0.0, 0.0, 0.0, 0.0, 0.0, 0.0, 0.0, 0.049310404873984, 0.950689595126016], [0.0, 0.0, 0.0, 0.0, 0.011242982571026, 0.017658483351942, 0.017658483351942, 0.006415500780916, 0.0, 0.002696399949898, 0.106814931068297, 0.108310031680774, 0.108098591238945, 0.003980060120546, 0.108179441799304, 0.14359074527258, 0.14359074527258, 0.221763603541249], [0.0, 0.0, 0.010088957085303, 0.080275345946612, 0.116638035150054, 0.147802162109515, 0.077615773248205, 0.041253084044764, 0.0, 0.0, 0.006048396185578, 0.006048396185578, 0.007815290101056, 0.028287359773344, 0.032201740604305, 0.030434846688827, 0.081780842380587, 0.333709770496273], [0.0, 0.0, 0.0, 0.13311460904716, 0.13311460904716, 0.256168834889421, 0.123054225842261, 0.123054225842261, 0.0, 0.0, 0.0, 0.0, 0.0, 0.014113491019586, 0.027204102122882, 0.027204102122882, 0.022655425889903, 0.140316374176485]], [[0.0, 0.0, 0.0, 0.0, 0.0, 0.0, 0.0, 0.0, 0.0, 0.0, 0.0, 0.0, 0.0, 0.0, 0.0, 0.0, 0.0, 1.0], [0.0, 0.0, 0.0, 0.0, 0.0, 0.0, 0.0, 0.0, 0.0, 0.0, 0.0, 0.0, 0.0, 0.0, 0.0, 0.0, 0.0, 1.0], [0.0, 0.0, 0.0, 0.0, 0.0, 0.0, 0.0, 0.0, 0.0, 0.0, 0.0, 0.0, 0.0, 0.0, 0.0, 0.0, 0.0, 1.0], [0.0, 0.0, 0.0, 0.0, 0.0, 0.244014640212528, 0.244014640212528, 0.244014640212528, 0.0, 0.0, 0.0, 0.0, 0.0, 0.0, 0.0, 0.0, 0.0, 0.267956079362417], [0.0, 0.0, 0.0, 0.0, 0.0, 0.0, 0.0, 0.0, 0.0, 0.0, 0.0, 0.0, 0.0, 0.0, 0.0, 0.0, 0.0, 1.0], [NaN, NaN, NaN, NaN, NaN, NaN, NaN, NaN, NaN, NaN, NaN, NaN, NaN, NaN, NaN, NaN, NaN, NaN]], [[0.04136799601294, 0.081655539974624, 0.15376174968155, 0.216386920849566, 0.23748483279798, 0.161952895303065, 0.076196865278265, 0.014811409368167, 0.001323963593825, 0.000745245886638, 0.000745245886638, 0.0, 0.0, 0.0, 4.9377149461e-05, 4.9377149461e-05, 4.9377149461e-05, 0.01341920391836], [0.072148659448965, 0.102599553521151, 0.092767519552319, 0.207877878503891, 0.223565570661171, 0.207657441059434, 0.048697827216177, 0.00255924098671, 0.0, 0.0, 0.0, 0.0, 0.0, 0.0, 0.0, 0.0, 0.0, 0.042126309050182], [0.020798919921663, 0.080072456203965, 0.128693906319651, 0.194207007927853, 0.218236130936118, 0.20303404074167, 0.116722019211804, 0.033419359921238, 0.0, 0.0, 0.0, 0.0, 0.0, 0.0, 0.0, 0.0, 0.0, 0.004816158816037], [0.114589353170393, 0.152622544103747, 0.20979355797149, 0.17783009010545, 0.156677953055164, 0.111461185827412, 0.037761722131024, 0.022171571713439, 0.005363651319527, 0.001928446701509, 0.000637543236026, 0.00101865183602, 0.00084289371608, 0.000989678945784, 0.00060857034579, 0.000146785229705, 0.0, 0.00555580059144], [0.13967811654938, 0.170671733763471, 0.13023379063703, 0.196061204360598, 0.185961206797287, 0.128693320227243, 0.028671788451109, 0.007778168800328, 0.0, 0.000373481592325, 0.000373481592325, 0.000604201629011, 0.000415716638352, 0.000415716638352, 0.000184996601665, 0.0, 0.0, 0.009883075721523], [0.006418281286823, 0.037032571471206, 0.103452838527213, 0.261742316232609, 0.291310957618841, 0.226997225667908, 0.062848535738682, 0.003511202911738, 0.001404667806665, 0.000845598743671, 0.0, 0.0, 0.0, 0.0, 0.0, 0.0, 0.0, 0.004435803994644]], [[0.00320845259053, 0.033086417499734, 0.095045466094459, 0.140406593720049, 0.241591241763839, 0.222962588523328, 0.179663769516041, 0.049698049197513, 0.007805902628433, 0.003118923251002, 0.002033680376903, 0.000589486806807, 4.5603474815e-05, 0.000189437902633, 0.000396073148469, 0.000386446975468, 0.000400956848262, 0.019370909681714], [0.020272443156535, 0.032555367551258, 0.041553256993761, 0.166286328398359, 0.250557908599629, 0.261455070808728, 0.12169806648103, 0.026482711824081, 0.006299389266993, 0.001913150962619, 0.000949240012336, 0.001029568015668, 0.000778217227498, 0.000782815433988, 0.000934164193265, 0.000680647178189, 0.000319909499529, 0.065451744396529], [0.008617048081822, 0.048284868210431, 0.091838064788902, 0.149975980117683, 0.18755362352414, 0.214878951340267, 0.159568871759502, 0.086733745394368, 0.017064852314939, 0.00622013319036, 0.001885994982881, 0.000724185119663, 0.000197372005674, 0.000542297939731, 0.000670490219944, 0.00064022672152, 0.000239022235335, 0.02436427205284], [0.005376824731751, 0.048371750679178, 0.123473289047822, 0.168886441645368, 0.194781056906786, 0.181569741957856, 0.140858674246431, 0.075690661977451, 0.01573042119001, 0.007042406689103, 0.004244084715224, 0.003615856565743, 0.003518600929962, 0.003479213401285, 0.002695144992574, 0.001659034387923, 0.000989808242669, 0.018016987692862], [0.008788234254792, 0.033367638380858, 0.099982518749678, 0.207863221523202, 0.239129219747021, 0.220154209535874, 0.10359808899005, 0.0477898515721, 0.001210434984072, 0.002438778990025, 0.002939102697246, 0.002429175482696, 0.001740946691783, 0.001887920775113, 0.001774283165305, 0.001330132928651, 0.000987978493569, 0.022588263037966], [0.003254486813743, 0.020310631173736, 0.07012737044998, 0.194450123309228, 0.277981453596932, 0.254487113739492, 0.127353232682917, 0.027612817723921, 0.001927815620946, 0.00262656067231, 0.002150758486893, 0.001807680634997, 0.000846537264403, 0.000716762425419, 0.00054949775213, 0.000381684674389, 0.000191586173821, 0.013223886804743]], [[0.492236932022233, 0.457963214187582, 0.023948344466784, 0.015060866204942, 0.007779225913958, 0.003011417204501, 0.0, 0.0, 0.0, 0.0, 0.0, 0.0, 0.0, 0.0, 0.0, 0.0, 0.0, 0.0], [0.585292600177782, 0.350066755192764, 0.051118614451339, 0.007411775923691, 0.003135538187394, 0.00297471606703, 0.0, 0.0, 0.0, 0.0, 0.0, 0.0, 0.0, 0.0, 0.0, 0.0, 0.0, 0.0], [0.606861787698334, 0.147407588486391, 0.143922442014974, 0.070016852612222, 0.024812037670973, 0.006979291517107, 0.0, 0.0, 0.0, 0.0, 0.0, 0.0, 0.0, 0.0, 0.0, 0.0, 0.0, 0.0], [0.361375920002465, 0.257821244343661, 0.230448962754848, 0.106183944575478, 0.031072389731654, 0.013097538591894, 0.0, 0.0, 0.0, 0.0, 0.0, 0.0, 0.0, 0.0, 0.0, 0.0, 0.0, 0.0], [0.43322572135614, 0.428335258309167, 0.08903157760872, 0.020699498799699, 0.017451573883825, 0.008423422636904, 0.002832947405546, 0.0, 0.0, 0.0, 0.0, 0.0, 0.0, 0.0, 0.0, 0.0, 0.0, 0.0], [0.531683616705605, 0.269231537082528, 0.101017171288616, 0.034047985080925, 0.029855886998045, 0.024362830031896, 0.009800972812384, 0.0, 0.0, 0.0, 0.0, 0.0, 0.0, 0.0, 0.0, 0.0, 0.0, 0.0]], [[0.001325856733993, 0.053224840806383, 0.195551822086166, 0.253476742544593, 0.277883110885359, 0.135556129605575, 0.076305352413156, 0.0, 0.0, 0.0, 0.0, 0.0, 0.0, 0.0, 0.0, 0.0, 0.0, 0.006676144924774], [0.079654072252747, 0.091114132831434, 0.097793375751779, 0.126474907455785, 0.230954455080871, 0.224275212160526, 0.115939608203773, 0.0, 0.0, 0.0, 0.0, 0.0, 0.0, 0.0, 0.0, 0.0, 0.0, 0.033794236263086], [0.034205696412906, 0.046671327242178, 0.081069668866666, 0.121199232737609, 0.186544812368775, 0.252263664466667, 0.177928404182818, 0.10011719372238, 0.0, 0.0, 0.0, 0.0, 0.0, 0.0, 0.0, 0.0, 0.0, 0.0], [0.0, 0.064523386936868, 0.186311005050862, 0.246045434702145, 0.260834839735001, 0.139047221621008, 0.079312791969724, 0.0, 0.0, 0.0, 0.0, 0.0, 0.0, 0.0, 0.0, 0.0, 0.0, 0.023925319984392], [0.054271747672603, 0.113437514505945, 0.197253368388407, 0.212250087810162, 0.21040269789542, 0.126586844012958, 0.0573183769186, 0.0, 0.0, 0.0, 0.0, 0.0, 0.0, 0.0, 0.0, 0.0, 0.0, 0.028479362795905], [0.013375210580944, 0.067020860011773, 0.119202292716936, 0.207788806741236, 0.258578071007671, 0.206396638302508, 0.104434913697264, 0.0, 0.0, 0.0, 0.0, 0.0, 0.0, 0.0, 0.0, 0.0, 0.0, 0.02320320694167]], [[0.221089017306192, 0.264248773205004, 0.333333333333333, 0.112244316027141, 0.06908456012833, 0.0, 0.0, 0.0, 0.0, 0.0, 0.0, 0.0, 0.0, 0.0, 0.0, 0.0, 0.0, 0.0], [0.469008054690217, 0.477989337130425, 0.044021325739151, 0.008981282440208, 0.0, 0.0, 0.0, 0.0, 0.0, 0.0, 0.0, 0.0, 0.0, 0.0, 0.0, 0.0, 0.0, 0.0], [0.24870348248657, 0.333333333333333, 0.333333333333333, 0.084629850846763, 0.0, 0.0, 0.0, 0.0, 0.0, 0.0, 0.0, 0.0, 0.0, 0.0, 0.0, 0.0, 0.0, 0.0], [0.0, 0.333333333333333, 0.333333333333333, 0.333333333333333, 0.0, 0.0, 0.0, 0.0, 0.0, 0.0, 0.0, 0.0, 0.0, 0.0, 0.0, 0.0, 0.0, 0.0], [0.090079349423204, 0.333333333333333, 0.333333333333333, 0.243253983910129, 0.0, 0.0, 0.0, 0.0, 0.0, 0.0, 0.0, 0.0, 0.0, 0.0, 0.0, 0.0, 0.0, 0.0], [0.333333333333333, 0.333333333333333, 0.333333333333333, 0.0, 0.0, 0.0, 0.0, 0.0, 0.0, 0.0, 0.0, 0.0, 0.0, 0.0, 0.0, 0.0, 0.0, 0.0]], [[0.0, 0.0, 0.0, 0.0, 0.0, 0.083835545319768, 0.083835545319768, 0.083835545319768, 0.026519137784935, 0.080350314420427, 0.106833329835383, 0.099419673586595, 0.060420918477294, 0.047436859955105, 0.040772954796422, 0.03178854418864, 0.025610248783353, 0.229341382212539], [0.0, 0.0, 0.0, 0.0, 0.0, 0.0, 0.249835864091268, 0.253818352523839, 0.264879219996042, 0.02301753098492, 0.032065984977847, 0.025055318855731, 0.020986400986519, 0.011647674320798, 0.009069657291475, 0.005437999332581, 0.002408413584087, 0.101777583054893], [0.0, 0.0, 0.0, 0.0, 0.10924462036644, 0.10924462036644, 0.10924462036644, 0.0, 0.0, 0.007451640517047, 0.032059542166575, 0.054510936604978, 0.084835041726926, 0.060227140077398, 0.048047331083677, 0.010271585444681, 0.010271585444681, 0.364591335834715], [0.0, 0.0, 0.0, 0.0, 0.0, 0.0, 0.0, 0.0, 0.048189542002506, 0.12016233422962, 0.163948047389389, 0.135332915201202, 0.089400427311963, 0.066699436878518, 0.07000243213008, 0.049663567716966, 0.037273427317418, 0.21932786982234], [0.0, 0.0, 0.0, 0.0, 0.0, 0.0, 0.0, 0.0, 0.037975800668597, 0.099329664507275, 0.130679411554019, 0.121717778745786, 0.078728393333226, 0.067692257183677, 0.050969068737538, 0.047741995379738, 0.031775941888335, 0.333389688001809], [0.0, 0.0, 0.0, 0.0, 0.0, 0.0, 0.0, 0.0, 0.006929511184981, 0.116317682966129, 0.177066244681559, 0.184910622172651, 0.092143291838224, 0.031394730122794, 0.034179489433317, 0.020616821590427, 0.020616821590427, 0.315824784419492]], [[0.0, 0.006179737035802, 0.007288851626819, 0.271175527683241, 0.26696124148678, 0.267013352098405, 0.003432034203124, 0.00214202491093, 0.001441231622004, 0.001636814040243, 0.001071286598723, 0.000610854685008, 0.000215328083726, 0.000278806629163, 0.000723538607128, 0.00061812462903, 0.000444731977965, 0.168766514081911], [0.0, 0.017711162266945, 0.018778274163974, 0.103227294081784, 0.103897764691616, 0.127196689388077, 0.053682136559419, 0.035300503682643, 0.012306392573971, 0.002331918573587, 0.003300111121227, 0.002967140143938, 0.003251997082365, 0.005156709250809, 0.004117754743279, 0.002872904716084, 0.025920500216529, 0.477980746743755], [0.0, 0.0, 0.009547634500629, 0.099490825814869, 0.108463090609548, 0.098915456108919, 0.008972264794679, 0.009408178931889, 0.009408178931889, 0.009408178931889, 0.054878089756344, 0.13658448555508, 0.13658448555508, 0.081706395798736, 0.001957576515068, 0.003363550293955, 0.003363550293955, 0.227948057607472], [0.0, 0.000558899572567, 0.002160726466085, 0.004432976140708, 0.010470991479401, 0.010758142241935, 0.008485892567312, 0.001888977656052, 0.000304496085546, 0.001344107808158, 0.001344107808158, 0.001039611722612, 0.12112110287192, 0.268183463377776, 0.269090445108959, 0.148613524452598, 0.001551163946742, 0.14865137069347], [0.0, 0.000895614666941, 0.004443167670659, 0.010912500420624, 0.320125641426846, 0.320259503749904, 0.313790170999939, 0.003681415326776, 0.000138335024646, 0.000138335024646, 0.000250265768565, 0.000863460493316, 0.000863460493316, 0.001030090719916, 0.00027856097052, 0.00027856097052, 0.0, 0.022050916272865], [0.0, 0.000396695054823, 0.002005101093917, 0.19726771085037, 0.222599031874786, 0.226532884897003, 0.031857741517585, 0.007361438936638, 0.002923831753675, 0.064970852335604, 0.064277169570064, 0.063563816640113, 0.001490734447732, 0.001606872270145, 0.0119629224159, 0.019418330403724, 0.01876416184856, 0.06300070408936]], [[0.00435750839947, 0.00435750839947, 0.00435750839947, 0.0, 0.014419427345452, 0.113963205863508, 0.251136892751414, 0.306814134479691, 0.214175387314967, 0.077001700427061, 0.00746544274032, 0.000837231755388, 0.000837231755388, 0.0002768203684, 0.0, 0.0, 0.0, 0.0], [0.0, 0.0, 0.0, 0.0, 0.018931074481011, 0.183952709743087, 0.300077209542557, 0.313139726854652, 0.149380623590246, 0.033256123790777, 0.00126253199767, 0.0, 0.0, 0.0, 0.0, 0.0, 0.0, 0.0], [0.0, 0.0, 0.0, 0.0, 0.0, 0.073374230619884, 0.233954746769632, 0.324064011745938, 0.257379758657483, 0.099378586563702, 0.009269321587395, 0.002579344055966, 0.0, 0.0, 0.0, 0.0, 0.0, 0.0], [0.0, 0.0, 0.0, 0.0, 0.006742863892168, 0.0879593743349, 0.294927219621776, 0.321740101046291, 0.244268767456363, 0.038406113711558, 0.004850368394875, 0.00110519154207, 0.0, 0.0, 0.0, 0.0, 0.0, 0.0], [0.0, 0.0, 0.0, 0.0, 0.052938478873194, 0.283967693218793, 0.30978428173811, 0.269675103717306, 0.046786870452465, 0.023549051595223, 0.010719750742833, 0.002578769662076, 0.0, 0.0, 0.0, 0.0, 0.0, 0.0], [0.0, 0.0, 0.0, 0.0, 0.028787405402294, 0.152162104010373, 0.29675484841257, 0.30262753023648, 0.18117122932296, 0.036578484920764, 0.00191839769456, 0.0, 0.0, 0.0, 0.0, 0.0, 0.0, 0.0]], [[0.0, 0.0, 0.013434502275492, 0.063688965907943, 0.278096631738898, 0.319898831057841, 0.26964436742539, 0.055236701594435, 0.0, 0.0, 0.0, 0.0, 0.0, 0.0, 0.0, 0.0, 0.0, 0.0], [0.0, 0.0, 0.0, 0.18741255740852, 0.297255982187851, 0.333333333333333, 0.145920775924814, 0.036077351145483, 0.0, 0.0, 0.0, 0.0, 0.0, 0.0, 0.0, 0.0, 0.0, 0.0], [0.0, 0.0, 0.056475927487203, 0.199284546505336, 0.214972803985503, 0.27685740584613, 0.134048786827998, 0.118360529347831, 0.0, 0.0, 0.0, 0.0, 0.0, 0.0, 0.0, 0.0, 0.0, 0.0], [0.0, 0.044704840241757, 0.045220865756759, 0.105789382929499, 0.208617485044542, 0.288112467576575, 0.227543950403834, 0.080011008047034, 0.0, 0.0, 0.0, 0.0, 0.0, 0.0, 0.0, 0.0, 0.0, 0.0], [0.0, 0.0, 0.120431928153151, 0.157960824290849, 0.227416746212195, 0.212901405180182, 0.175372509042484, 0.105916587121138, 0.0, 0.0, 0.0, 0.0, 0.0, 0.0, 0.0, 0.0, 0.0, 0.0], [0.0, 0.0, 0.000701430571866, 0.009876432727848, 0.083481004166224, 0.332631902761467, 0.323456900605485, 0.249852329167109, 0.0, 0.0, 0.0, 0.0, 0.0, 0.0, 0.0, 0.0, 0.0, 0.0]], [[0.0, 0.0, 0.0, 0.002303102559461, 0.227588892500044, 0.311631607109681, 0.31920931915692, 0.093923529216338, 0.009880814606701, 0.001758137039802, 0.002421852487206, 0.002421852487206, 0.000663715447404, 0.0, 0.0, 0.0, 0.0, 0.028197177389237], [0.0, 0.0, 0.0, 0.0, 0.199366377740759, 0.305950963882541, 0.314852007122006, 0.115485629381247, 0.009533435618891, 0.000632392379426, 0.000632392379426, 0.000941896782241, 0.000941896782241, 0.000941896782241, 0.0, 0.0, 0.0, 0.050721111148982], [0.0, 0.0, 0.077921745660039, 0.077921745660039, 0.2661602422371, 0.227441568250986, 0.24248578459202, 0.067173091096233, 0.027970019422308, 0.012925803081274, 0.0, 0.0, 0.0, 0.0, 0.0, 0.0, 0.0, 0.0], [0.0, 0.0, 0.0, 0.012032132631235, 0.171433240931499, 0.289254026743802, 0.305246263028322, 0.145845154728058, 0.028024368915755, 0.0, 0.0, 0.0, 0.0, 0.0, 0.0, 0.0, 0.0, 0.048164813021328], [0.0, 0.0, 0.003205995302993, 0.003205995302993, 0.17187663907399, 0.251338884040097, 0.251338884040097, 0.0826682402691, 0.0, 0.0, 0.0, 0.0, 0.0, 0.0, 0.0, 0.0, 0.0, 0.236365361970731], [0.0, 0.0, 0.0, 0.026719043781266, 0.180492184551466, 0.255075605829717, 0.228356562048451, 0.07458342127825, 0.0, 0.0, 0.0, 0.0, 0.0, 0.0, 0.0, 0.0, 0.0, 0.234773182510849]], [[0.0, 0.003942870001947, 0.030947137593052, 0.081595011891408, 0.27218118905895, 0.287958976387238, 0.244037019505341, 0.049950931870043, 0.007168876950649, 0.001115211272146, 0.00098746771691, 0.001313083980505, 0.001057256482462, 0.001223029113191, 0.001452807283944, 0.001036383044032, 0.001194598365008, 0.012838149483174], [0.0, 0.001432745230541, 0.007062079132455, 0.121618064879474, 0.278511441715355, 0.304276551303877, 0.192004095225027, 0.034600246871848, 0.004638497468046, 0.003681762462543, 0.002759488749299, 0.001326794662666, 0.000950171884766, 0.000950171884766, 0.001850855869367, 0.000900683984601, 0.000900683984601, 0.04253566469077], [0.002374315303135, 0.016167024756396, 0.047549769995402, 0.109349597885529, 0.230174026827048, 0.26790515372599, 0.206751232754481, 0.073084961304885, 0.006197971229682, 0.003177749007929, 0.002226882062746, 0.000861421725101, 0.002026196836611, 0.002725545961432, 0.002941545702251, 0.0027180622223, 0.002825119855286, 0.020943422843796], [0.0, 0.008506417787026, 0.050770011576741, 0.115795919540689, 0.238395247542642, 0.270398309710952, 0.206081175076991, 0.07602623518637, 0.003021044390243, 0.003374228820606, 0.002323422922249, 0.001061957760349, 0.00095765531672, 0.001842889583924, 0.00288560458861, 0.002871566270909, 0.00268181069777, 0.013006503227208], [0.000769293155407, 0.005998300358358, 0.051053369186257, 0.147815887518668, 0.263741794865854, 0.268310082912151, 0.171179189349529, 0.050024274799393, 0.001400971789378, 0.00223013236455, 0.00223013236455, 0.001230078500367, 0.000462072417224, 0.001098445080226, 0.00177776046709, 0.00193854353684, 0.001905485811267, 0.02683418552289], [0.0, 0.003585693635883, 0.033656271320519, 0.162100450236126, 0.293488475996214, 0.292117274201776, 0.164046091726819, 0.029072372330848, 0.001271499211941, 0.000898502771291, 0.001458467836341, 0.00055996506505, 0.00055996506505, 0.0, 0.0, 0.0, 0.0, 0.017184970602142]], [[0.0, 0.0, 0.000272891709529, 0.008826427431641, 0.134812870708904, 0.25231267930553, 0.312541071595507, 0.196895175978834, 0.080224553326158, 0.011790643902616, 0.001505862360243, 0.000403784706764, 5.5766118218e-05, 3.8180177265e-05, 0.000119424285352, 0.000119424285352, 8.1244108087e-05, 0.0], [0.0, 0.0, 0.0, 0.026624240254036, 0.167344480645849, 0.298425485943391, 0.304339624393391, 0.165703705265105, 0.034785951210631, 0.002247572506594, 0.000163251243068, 0.0, 0.0, 0.0, 0.000121896179312, 0.000121896179312, 0.000121896179312, 0.0], [0.0, 2.3798074501e-05, 0.000973830711584, 0.009999231265197, 0.049475839038051, 0.214286696081309, 0.301001659874813, 0.282950260549825, 0.117781793345423, 0.022169213498767, 0.0007202069764, 0.000127784500461, 0.0, 0.000163228694556, 0.000163228694556, 0.000163228694556, 0.0, 0.0], [0.0, 0.0, 0.000624150123287, 0.004864822384793, 0.047209300662277, 0.235976566015915, 0.318033992434995, 0.285584590371012, 0.096732617194131, 0.010434518513546, 0.000539442300045, 0.0, 0.0, 0.0, 0.0, 0.0, 0.0, 0.0], [0.0, 0.0, 0.001037335167844, 0.022579927780365, 0.085578788375749, 0.326546407291469, 0.308523088992816, 0.246530364985144, 0.00574959087402, 0.002230316560153, 0.00122417997244, 0.0, 0.0, 0.0, 0.0, 0.0, 0.0, 0.0], [0.0, 0.0, 0.000659177245894, 0.032635166062305, 0.181798915663486, 0.312084667211876, 0.298236938965685, 0.151309543275939, 0.020589488875563, 0.002461228305344, 0.000224874393908, 0.0, 0.0, 0.0, 0.0, 0.0, 0.0, 0.0]], [[0.001494816738591, 0.068136398268786, 0.165974655042684, 0.282777156170979, 0.265196935064548, 0.167358678290649, 0.049061360423763, 0.0, 0.0, 0.0, 0.0, 0.0, 0.0, 0.0, 0.0, 0.0, 0.0, 0.0], [0.073283319494668, 0.105243984445892, 0.129865187449086, 0.197065626557056, 0.228089348887441, 0.203468145884248, 0.062984387281609, 0.0, 0.0, 0.0, 0.0, 0.0, 0.0, 0.0, 0.0, 0.0, 0.0, 0.0], [0.055421053921027, 0.161812351714859, 0.244499475437852, 0.277912279412307, 0.171520981618474, 0.088833857895481, 0.0, 0.0, 0.0, 0.0, 0.0, 0.0, 0.0, 0.0, 0.0, 0.0, 0.0, 0.0], [0.0, 0.122916972868158, 0.247558410821638, 0.333333333333333, 0.210416360465175, 0.085774922511695, 0.0, 0.0, 0.0, 0.0, 0.0, 0.0, 0.0, 0.0, 0.0, 0.0, 0.0, 0.0], [0.029048444205433, 0.047122295237904, 0.090392270229719, 0.3042848891279, 0.28621103809543, 0.242941063103614, 0.0, 0.0, 0.0, 0.0, 0.0, 0.0, 0.0, 0.0, 0.0, 0.0, 0.0, 0.0], [0.007171401805911, 0.042598642606605, 0.154131602389332, 0.326161931527422, 0.290734690726728, 0.179201730944002, 0.0, 0.0, 0.0, 0.0, 0.0, 0.0, 0.0, 0.0, 0.0, 0.0, 0.0, 0.0]], [[0.588371041092828, 0.384002887423718, 0.023082729089107, 0.004543342394347, 0.0, 0.0, 0.0, 0.0, 0.0, 0.0, 0.0, 0.0, 0.0, 0.0, 0.0, 0.0, 0.0, 0.0], [0.484635102904823, 0.369535505688163, 0.080413095427312, 0.006781802064662, 0.0, 0.0, 0.0, 0.0, 0.0, 0.0, 0.0, 0.0, 0.0, 0.0, 0.0, 0.0, 0.0, 0.05863449391504], [0.483690424695327, 0.189650485104359, 0.209588487202433, 0.07113604736274, 0.045934555635141, 0.0, 0.0, 0.0, 0.0, 0.0, 0.0, 0.0, 0.0, 0.0, 0.0, 0.0, 0.0, 0.0], [0.69679984871518, 0.231241956544015, 0.040746176440618, 0.018938472534211, 0.007279939371291, 0.004993606394685, 0.0, 0.0, 0.0, 0.0, 0.0, 0.0, 0.0, 0.0, 0.0, 0.0, 0.0, 0.0], [0.522078754109458, 0.326680485011377, 0.079952927149802, 0.035216392082522, 0.024427427355708, 0.011644014291132, 0.0, 0.0, 0.0, 0.0, 0.0, 0.0, 0.0, 0.0, 0.0, 0.0, 0.0, 0.0], [0.374748663767912, 0.348204051440634, 0.142016795844251, 0.06820281734196, 0.037756289736743, 0.029071381868501, 0.0, 0.0, 0.0, 0.0, 0.0, 0.0, 0.0, 0.0, 0.0, 0.0, 0.0, 0.0]], [[0.0, 0.0, 0.011384717283227, 0.085379300681351, 0.308830336211923, 0.321948616050107, 0.247954032651983, 0.02450299712141, 0.0, 0.0, 0.0, 0.0, 0.0, 0.0, 0.0, 0.0, 0.0, 0.0], [0.0, 0.0, 0.0, 0.195671301311823, 0.298938199973504, 0.333333333333333, 0.13766203202151, 0.03439513335983, 0.0, 0.0, 0.0, 0.0, 0.0, 0.0, 0.0, 0.0, 0.0, 0.0], [0.0, 0.015216042271267, 0.060035017399178, 0.146583221838745, 0.318117291062066, 0.273298315934155, 0.186750111494588, 0.0, 0.0, 0.0, 0.0, 0.0, 0.0, 0.0, 0.0, 0.0, 0.0, 0.0], [0.0, 0.0104666975108, 0.013680576646764, 0.06905201044842, 0.264192012553917, 0.313301241061996, 0.25792980726034, 0.058674623268616, 0.006351515624573, 0.006351515624573, 0.0, 0.0, 0.0, 0.0, 0.0, 0.0, 0.0, 0.0], [0.0, 0.013272867726948, 0.022682417058362, 0.094675146810809, 0.276607409048006, 0.310650916274971, 0.238658186522525, 0.043453056558379, 0.0, 0.0, 0.0, 0.0, 0.0, 0.0, 0.0, 0.0, 0.0, 0.0], [0.0, 0.0, 0.000906527198659, 0.127274095662567, 0.333333333333333, 0.332426806134674, 0.206059237670766, 0.0, 0.0, 0.0, 0.0, 0.0, 0.0, 0.0, 0.0, 0.0, 0.0, 0.0]], [[0.0, 0.103952387639754, 0.306797895742854, 0.333333333333333, 0.229380945693579, 0.02653543759048, 0.0, 0.0, 0.0, 0.0, 0.0, 0.0, 0.0, 0.0, 0.0, 0.0, 0.0, 0.0], [0.272733917327158, 0.333333333333333, 0.333333333333333, 0.060599416006176, 0.0, 0.0, 0.0, 0.0, 0.0, 0.0, 0.0, 0.0, 0.0, 0.0, 0.0, 0.0, 0.0, 0.0], [0.123633313279776, 0.157449733564136, 0.261511689767557, 0.209700020053558, 0.175883599769197, 0.071821643565776, 0.0, 0.0, 0.0, 0.0, 0.0, 0.0, 0.0, 0.0, 0.0, 0.0, 0.0, 0.0], [0.0, 0.137234572732003, 0.333333333333333, 0.333333333333333, 0.196098760601331, 0.0, 0.0, 0.0, 0.0, 0.0, 0.0, 0.0, 0.0, 0.0, 0.0, 0.0, 0.0, 0.0], [0.240429308580651, 0.263525366292636, 0.333333333333333, 0.092904024752682, 0.069807967040697, 0.0, 0.0, 0.0, 0.0, 0.0, 0.0, 0.0, 0.0, 0.0, 0.0, 0.0, 0.0, 0.0], [0.142535162735066, 0.196936760506514, 0.279313880230667, 0.190798170598268, 0.13639657282682, 0.054019453102666, 0.0, 0.0, 0.0, 0.0, 0.0, 0.0, 0.0, 0.0, 0.0, 0.0, 0.0, 0.0]], [[0.0, 0.333333333333333, 0.333333333333333, 0.333333333333333, 0.0, 0.0, 0.0, 0.0, 0.0, 0.0, 0.0, 0.0, 0.0, 0.0, 0.0, 0.0, 0.0, 0.0], [0.333333333333333, 0.333333333333333, 0.333333333333333, 0.0, 0.0, 0.0, 0.0, 0.0, 0.0, 0.0, 0.0, 0.0, 0.0, 0.0, 0.0, 0.0, 0.0, 0.0], [0.217428203996935, 0.333333333333333, 0.333333333333333, 0.115905129336398, 0.0, 0.0, 0.0, 0.0, 0.0, 0.0, 0.0, 0.0, 0.0, 0.0, 0.0, 0.0, 0.0, 0.0], [0.0, 0.153126045068211, 0.333333333333333, 0.333333333333333, 0.180207288265123, 0.0, 0.0, 0.0, 0.0, 0.0, 0.0, 0.0, 0.0, 0.0, 0.0, 0.0, 0.0, 0.0], [0.333333333333333, 0.333333333333333, 0.333333333333333, 0.0, 0.0, 0.0, 0.0, 0.0, 0.0, 0.0, 0.0, 0.0, 0.0, 0.0, 0.0, 0.0, 0.0, 0.0], [0.333333333333333, 0.333333333333333, 0.333333333333333, 0.0, 0.0, 0.0, 0.0, 0.0, 0.0, 0.0, 0.0, 0.0, 0.0, 0.0, 0.0, 0.0, 0.0, 0.0]], [[0.0, 0.001239616235461, 0.005961534782649, 0.009456074140477, 0.014688377953405, 0.009966459406216, 0.012420978467135, 0.037065417494395, 0.088652197955859, 0.145079760009816, 0.149169359416427, 0.116833558558118, 0.071884969277953, 0.072818056748299, 0.084656132492018, 0.078467350001454, 0.055863743336941, 0.045776413723375], [0.001903459355869, 0.001903459355869, 0.000644353724082, 0.007467686804303, 0.010350152926769, 0.010350152926769, 0.013537530184477, 0.073740481533359, 0.130771743921283, 0.199155686052946, 0.164960778487977, 0.118070266244368, 0.048355001974724, 0.047993886949143, 0.048561369813473, 0.039890646784614, 0.014689264864673, 0.067654078095301], [0.000750685492014, 0.001972204993558, 0.003204084412456, 0.004705369588461, 0.017622205669141, 0.016566432260997, 0.014682548297881, 0.030939750032304, 0.055538384270016, 0.12976593869557, 0.133182564806255, 0.136979980520797, 0.076598468822794, 0.087805574687327, 0.099801131117922, 0.088295830897375, 0.051567528714225, 0.050021316720906], [0.0, 0.002150069033668, 0.006796905849063, 0.010473830193063, 0.013101045548178, 0.008576626944368, 0.009209989145946, 0.046832862944142, 0.110825938730009, 0.173675548231916, 0.172303723021092, 0.128003696694915, 0.082900190110388, 0.060609636492503, 0.056886912864759, 0.046015537906033, 0.03318324171945, 0.038454244570506], [0.005379083765795, 0.005740924668895, 0.005505081341964, 0.007440796959864, 0.023405864665361, 0.029018265139852, 0.026507582454021, 0.012279151043317, 0.041619652466493, 0.114576960164388, 0.145178655144854, 0.128169989166369, 0.065771898118, 0.072778856332878, 0.093175173380462, 0.099020828402033, 0.069893042888237, 0.054538193897216], [0.004532781826261, 0.004836821154551, 0.001598912256298, 0.011421876141406, 0.016262387344089, 0.015807452278682, 0.017953428857083, 0.060236382578186, 0.099429028919039, 0.173676911312572, 0.156883806787762, 0.127694288787576, 0.051405989683714, 0.042083920783687, 0.049459880655731, 0.049339003496968, 0.034370007680397, 0.083007119455998]], [[0.366704845573037, 0.328447821048494, 0.304847333378469, 0.0, 0.0, 0.0, 0.0, 0.0, 0.0, 0.0, 0.0, 0.0, 0.0, 0.0, 0.0, 0.0, 0.0, 0.0], [0.548428767937331, 0.429779474022274, 0.021791758040396, 0.0, 0.0, 0.0, 0.0, 0.0, 0.0, 0.0, 0.0, 0.0, 0.0, 0.0, 0.0, 0.0, 0.0, 0.0], [0.215141413572313, 0.374175520139613, 0.251648959720775, 0.1590341065673, 0.0, 0.0, 0.0, 0.0, 0.0, 0.0, 0.0, 0.0, 0.0, 0.0, 0.0, 0.0, 0.0, 0.0], [0.578143673677769, 0.210928163161115, 0.210928163161115, 0.0, 0.0, 0.0, 0.0, 0.0, 0.0, 0.0, 0.0, 0.0, 0.0, 0.0, 0.0, 0.0, 0.0, 0.0], [0.487083684513088, 0.492160942541537, 0.015678114916926, 0.005077258028449, 0.0, 0.0, 0.0, 0.0, 0.0, 0.0, 0.0, 0.0, 0.0, 0.0, 0.0, 0.0, 0.0, 0.0], [0.64947564106238, 0.333496799210002, 0.017027559727618, 0.0, 0.0, 0.0, 0.0, 0.0, 0.0, 0.0, 0.0, 0.0, 0.0, 0.0, 0.0, 0.0, 0.0, 0.0]], [[0.0, 0.031847139623329, 0.090425723688635, 0.22417234312513, 0.301486193710004, 0.242907609644698, 0.109160990208203, 0.0, 0.0, 0.0, 0.0, 0.0, 0.0, 0.0, 0.0, 0.0, 0.0, 0.0], [0.0, 0.017613366591626, 0.017613366591626, 0.302911904833939, 0.285298538242314, 0.285298538242314, 0.0, 0.0, 0.0, 0.0, 0.0, 0.0, 0.0, 0.0, 0.0, 0.0, 0.0, 0.091264285498182], [0.0, 0.0, 0.0, 0.333333333333333, 0.333333333333333, 0.333333333333333, 0.0, 0.0, 0.0, 0.0, 0.0, 0.0, 0.0, 0.0, 0.0, 0.0, 0.0, 0.0], [0.0, 0.103708927021464, 0.295906868364995, 0.333333333333333, 0.229624406311869, 0.037426464968339, 0.0, 0.0, 0.0, 0.0, 0.0, 0.0, 0.0, 0.0, 0.0, 0.0, 0.0, 0.0], [0.0, 0.0, 0.192066544076466, 0.333333333333333, 0.333333333333333, 0.141266789256868, 0.0, 0.0, 0.0, 0.0, 0.0, 0.0, 0.0, 0.0, 0.0, 0.0, 0.0, 0.0], [0.0, 0.0, 0.333333333333333, 0.333333333333333, 0.333333333333333, 0.0, 0.0, 0.0, 0.0, 0.0, 0.0, 0.0, 0.0, 0.0, 0.0, 0.0, 0.0, 0.0]], [[0.019644694036441, 0.275296426604895, 0.333333333333333, 0.313688639296892, 0.058036906728438, 0.0, 0.0, 0.0, 0.0, 0.0, 0.0, 0.0, 0.0, 0.0, 0.0, 0.0, 0.0, 0.0], [0.080527700815292, 0.178166690225177, 0.178166690225177, 0.097638989409885, 0.0, 0.0, 0.0, 0.155166643108156, 0.155166643108156, 0.155166643108156, 0.0, 0.0, 0.0, 0.0, 0.0, 0.0, 0.0, 0.0], [0.031659267947039, 0.091524649997095, 0.091524649997095, 0.126047265370089, 0.066181883320033, 0.066181883320033, 0.0, 0.0, 0.175626800016205, 0.175626800016205, 0.175626800016205, 0.0, 0.0, 0.0, 0.0, 0.0, 0.0, 0.0], [0.0, 0.190469451812983, 0.195726405778044, 0.195726405778044, 0.005256953965061, 0.0, 0.0, 0.0, 0.0, 0.0, 0.0, 0.137606927555289, 0.137606927555289, 0.137606927555289, 0.0, 0.0, 0.0, 0.0], [0.087820263557607, 0.17242313057507, 0.231546179262231, 0.143725915704625, 0.059123048687161, 0.0, 0.0, 0.101787154071102, 0.101787154071102, 0.101787154071102, 0.0, 0.0, 0.0, 0.0, 0.0, 0.0, 0.0, 0.0], [0.0, 0.199965485287114, 0.333333333333333, 0.333333333333333, 0.133367848046219, 0.0, 0.0, 0.0, 0.0, 0.0, 0.0, 0.0, 0.0, 0.0, 0.0, 0.0, 0.0, 0.0]], [[0.147847175738583, 0.199387159170928, 0.170352840701301, 0.149795037122507, 0.111727685518669, 0.013472631828507, 0.013472631828507, 0.0, 0.0, 0.0, 0.0, 0.0, 0.0, 0.0, 0.0, 0.0, 0.0, 0.193944838090997], [0.28258999741676, 0.286576938976744, 0.136823334469909, 0.09835430211589, 0.087731140910455, 0.082808975238395, 0.0, 0.0, 0.0, 0.0, 0.0, 0.0, 0.0, 0.0, 0.0, 0.0, 0.0, 0.025115310871849], [0.132488429904703, 0.240544234734144, 0.291401194564782, 0.189700936374037, 0.081645131544597, 0.027001097176858, 0.0, 0.0, 0.0, 0.0, 0.0, 0.0, 0.0, 0.0, 0.0, 0.0, 0.0, 0.037218975700879], [0.141126111996326, 0.253484721600667, 0.24443940871351, 0.188937274624832, 0.076578665020491, 0.010155938133812, 0.0, 0.0, 0.0, 0.0, 0.0, 0.0, 0.0, 0.0, 0.0, 0.0, 0.0, 0.08527787991036], [0.221244891901393, 0.272324694884185, 0.260416561651348, 0.122041591369081, 0.068152340730395, 0.017497915123785, 0.002718778304921, 0.0, 0.0, 0.0, 0.0, 0.0, 0.0, 0.0, 0.0, 0.0, 0.0, 0.03560322603489], [0.157920934200119, 0.19129091496744, 0.255227752268599, 0.166860126528679, 0.150301457228354, 0.061587503339813, 0.016811311466996, 0.0, 0.0, 0.0, 0.0, 0.0, 0.0, 0.0, 0.0, 0.0, 0.0, 0.0]], [[0.000281129540329, 0.013006611314903, 0.043924094154379, 0.115176433613356, 0.218084916891271, 0.220789444556502, 0.158419502743191, 0.046513933436856, 0.016546678753696, 0.010024224609301, 0.008543182874974, 0.007421934696668, 0.007191479069818, 0.008648969790076, 0.00969176224195, 0.008577430032606, 0.006755426884207, 0.100402844795917], [0.003943401155975, 0.011312716300492, 0.019444569386551, 0.137457380708301, 0.221771112856503, 0.251728964814302, 0.135956316944589, 0.047190951306888, 0.010363808933121, 0.006186894516084, 0.006672114335544, 0.00630879913576, 0.0049524005997, 0.003845800503375, 0.005289187792641, 0.004705090343113, 0.003004238104809, 0.11986625226225], [0.00448769652859, 0.026925377188361, 0.056617598044463, 0.093752328344956, 0.13426449571282, 0.176323037433172, 0.158143838614315, 0.099579386666952, 0.034205295009432, 0.017902574918904, 0.01774952224344, 0.015249286501497, 0.009412295764133, 0.006866386957265, 0.004952674087737, 0.005887849331411, 0.004697194582678, 0.132983162069874], [0.00068303790091, 0.019613856203965, 0.058203916399168, 0.129215460325261, 0.186552872845941, 0.196415333745268, 0.139956199401176, 0.067781361392848, 0.023455132844583, 0.012564319278295, 0.012996926320365, 0.012395401765872, 0.012343536009469, 0.014363433140596, 0.014787227820888, 0.013052045460533, 0.008369441246489, 0.077250497898374], [0.005328765556386, 0.017373241949722, 0.062615099875114, 0.164758702540992, 0.239633649119838, 0.230666956458437, 0.124281963400084, 0.0379742943801, 0.002468898251856, 0.004852977009443, 0.005619053827075, 0.009265086958465, 0.008539410153114, 0.010180327621326, 0.00756302551926, 0.006343754627168, 0.004807149074291, 0.057727643677329], [0.000930667479309, 0.008442597850442, 0.039987188422311, 0.166219589965015, 0.253162711159222, 0.252861221413282, 0.128051071121174, 0.036668065815213, 0.007195136281276, 0.00941564460615, 0.007471668610008, 0.008229542802338, 0.004778893584019, 0.006536305859276, 0.005586009278247, 0.005762648933264, 0.00306040218912, 0.055640634630332]], [[0.0, 0.036298372620133, 0.133289106120836, 0.206655811911205, 0.273583033540078, 0.19824434799855, 0.126677521422128, 0.023451927173122, 0.001799879213947, 0.0, 0.0, 0.0, 0.0, 0.0, 0.0, 0.0, 0.0, 0.0], [0.043563170721737, 0.047955556496897, 0.066184893218266, 0.215385751378173, 0.26877890563007, 0.261847983919779, 0.084985323624001, 0.011298415011077, 0.0, 0.0, 0.0, 0.0, 0.0, 0.0, 0.0, 0.0, 0.0, 0.0], [0.012021395253419, 0.094502295599907, 0.158039975080434, 0.2339349371061, 0.209963274425817, 0.175293358252899, 0.087377000973815, 0.02886776330761, 0.0, 0.0, 0.0, 0.0, 0.0, 0.0, 0.0, 0.0, 0.0, 0.0], [0.029629902514383, 0.075491770583836, 0.183196003324231, 0.256578317756296, 0.216949787848255, 0.139873841092415, 0.064252322382491, 0.030628285984555, 0.0, 0.0, 0.0, 0.0, 0.0, 0.0, 0.0, 0.0, 0.0, 0.003399768513539], [0.026864315485281, 0.064772330655735, 0.172769674875833, 0.260900244288988, 0.2522447469215, 0.158558736841697, 0.049578616790671, 0.014311334140295, 0.0, 0.0, 0.0, 0.0, 0.0, 0.0, 0.0, 0.0, 0.0, 0.0], [0.009159303340553, 0.031714765636348, 0.124280576025693, 0.260560874102341, 0.292519899739153, 0.20905275730764, 0.063613155890439, 0.009098667957833, 0.0, 0.0, 0.0, 0.0, 0.0, 0.0, 0.0, 0.0, 0.0, 0.0]], [[0.0, 0.0, 0.0, 0.0, 0.0, 0.023991690152382, 0.078016498731705, 0.0837869509337, 0.06547816263746, 0.01571979642704, 0.009949344225045, 0.007851425673419, 0.005730678232483, 0.01095346828244, 0.010278835214963, 0.008133140286996, 0.008776708621809, 0.671333300580559], [0.0, 0.0, 0.0, 0.0, 0.0, 0.061428346585291, 0.116625225856806, 0.12242577543814, 0.060997428852849, 0.005800549581333, 0.005196822546887, 0.007428300490728, 0.010383852251684, 0.008549934035153, 0.008985341667713, 0.006029789906756, 0.0042888444701, 0.58185978831656], [0.0, 0.0, 0.0, 0.0, 0.0, 0.0, 0.049531105620332, 0.091353349969252, 0.099256083918354, 0.061039281866041, 0.02290646188064, 0.019572850074874, 0.012330134099828, 0.008640709736309, 0.004071587592973, 0.002746251608563, 0.002746251608563, 0.625805932024271], [0.0, 0.0, 0.0, 0.0, 0.002231173613492, 0.0437970336616, 0.118213131562142, 0.151172728712055, 0.119832152234491, 0.054083726859705, 0.025423322805703, 0.020889777685172, 0.018016468037955, 0.014544219990967, 0.011744022639543, 0.00777002923369, 0.006036978332358, 0.406245234631127], [0.0, 0.0, 0.0, 0.0, 0.005060801696464, 0.079816543826092, 0.079816543826092, 0.074755742129629, 0.0, 0.033641969546929, 0.038802595492985, 0.041475630894337, 0.011966241566756, 0.011295883248212, 0.012710617421372, 0.008578037202024, 0.005522910622805, 0.596556482526302], [0.0, 0.0, 0.0, 0.0, 0.0, 0.010511192800218, 0.143455599375597, 0.193169373900778, 0.18265818110056, 0.100474312672429, 0.050760538147248, 0.055121930038724, 0.00801456358342, 0.015408904441246, 0.016833237576496, 0.013180065884552, 0.007394341031457, 0.203017759447275]], [[1.7899247201e-05, 0.00055493285207, 0.001351147894481, 0.001619127047022, 0.001786292158634, 0.006930116237813, 0.03505885736724, 0.107800459938359, 0.241873621467113, 0.272448214373186, 0.213280126783158, 0.078422532018506, 0.021890241184139, 0.008639227758831, 0.003941283206562, 0.001653737090696, 0.000840766152215, 0.001891417222773], [0.000328838085938, 0.0004437991939, 0.000601071821658, 0.001134702143156, 0.001607437643063, 0.002572122615616, 0.029579499838971, 0.14990294951105, 0.266464753541324, 0.282210736016527, 0.174228872642454, 0.060403668542616, 0.018518636646162, 0.006100660681457, 0.002449763621954, 0.000718967412414, 0.000257389118479, 0.002476130923262], [9.8781211794e-05, 0.000349827687522, 0.000602171923327, 0.000714675165875, 0.001702232661784, 0.011830443515197, 0.045875431684217, 0.150640695630132, 0.251855756155875, 0.269711485609684, 0.17301061950133, 0.066263115850159, 0.015436946064572, 0.006716583052641, 0.002148121166735, 0.001075973909681, 0.000616688432968, 0.00135045077651], [6.9671249606e-05, 0.000318739186926, 0.000733488595651, 0.00174425198557, 0.001926055464603, 0.002675270533049, 0.018389049873647, 0.115426310431188, 0.246608234773664, 0.291341076444136, 0.206752145116486, 0.078874557933637, 0.019381255474102, 0.007579902856614, 0.003488905659036, 0.001835436113152, 0.001043641484843, 0.001812006824092], [0.000760325180864, 0.001376174570133, 0.002841126745043, 0.004888792010101, 0.01306220458398, 0.015716179493232, 0.014515917882023, 0.017928471170701, 0.17151389214666, 0.272318612367354, 0.281403889902863, 0.136286402350521, 0.037576116348742, 0.017498521388058, 0.005778068212262, 0.002556821860852, 0.001613725631359, 0.002364758155252], [2.4043979647e-05, 0.000138458504981, 0.000692349724687, 0.001031011837563, 0.000916597312229, 0.001786641687405, 0.030358634255244, 0.173893980837628, 0.267333186979113, 0.291408863057169, 0.155060500723356, 0.062164825872866, 0.009961108132203, 0.003058065880544, 0.001252203112411, 0.000515061115459, 0.000283035552619, 0.000121431434876]], [[0.0, 0.0, 0.0, 0.0, 0.048528636748794, 0.048528636748794, 0.048528636748794, 0.0, 0.0, 0.0, 0.0, 0.0, 0.0, 0.0, 0.0, 0.0, 0.0, 0.854414089753618], [0.0, 0.0, 0.029316398955335, 0.029316398955335, 0.029316398955335, 0.0, 0.0, 0.0, 0.0, 0.0, 0.0, 0.0, 0.0, 0.0, 0.0, 0.0, 0.0, 0.912050803133994], [0.0, 0.005930122676262, 0.005930122676262, 0.005930122676262, 0.0, 0.0, 0.0, 0.0, 0.0, 0.0, 0.0, 0.0, 0.0, 0.0, 0.0, 0.0, 0.0, 0.982209631971215], [0.0, 0.033640121539953, 0.28535602743592, 0.28535602743592, 0.251715905895967, 0.0, 0.0, 0.0, 0.0, 0.0, 0.0, 0.0, 0.0, 0.0, 0.0, 0.0, 0.0, 0.14393191769224], [0.0, 0.097021687661512, 0.205173251028287, 0.205173251028287, 0.108151563366775, 0.0, 0.0, 0.0, 0.0, 0.0, 0.0, 0.0, 0.0, 0.0, 0.0, 0.0, 0.0, 0.384480246915139], [0.0, 0.0, 0.0, 0.0, 0.0, 0.0, 0.0, 0.0, 0.333333333333333, 0.333333333333333, 0.333333333333333, 0.0, 0.0, 0.0, 0.0, 0.0, 0.0, 0.0]], [[0.0, 0.0, 0.0, 0.0, 0.0, 0.0, 0.0, 0.0, 0.0, 0.0, 0.0, 0.0, 0.0, 0.0, 0.0, 0.0, 0.0, 1.0], [0.0, 0.0, 0.0, 0.053847784689852, 0.053847784689852, 0.053847784689852, 0.0, 0.0, 0.0, 0.0, 0.0, 0.0, 0.0, 0.0, 0.0, 0.0, 0.0, 0.838456645930443], [0.0, 0.0, 0.0, 0.0, 0.0, 0.0, 0.0, 0.0, 0.0, 0.0, 0.0, 0.0, 0.0, 0.0, 0.0, 0.0, 0.0, 1.0], [0.0, 0.0, 0.0, 0.0, 0.0, 0.0, 0.0, 0.0, 0.0, 0.0, 0.0, 0.0, 0.0, 0.0, 0.0, 0.0, 0.0, 1.0], [0.0, 0.0, 0.0, 0.0, 0.0, 0.0, 0.0, 0.0, 0.0, 0.0, 0.0, 0.0, 0.0, 0.0, 0.0, 0.0, 0.0, 1.0], [NaN, NaN, NaN, NaN, NaN, NaN, NaN, NaN, NaN, NaN, NaN, NaN, NaN, NaN, NaN, NaN, NaN, NaN]], [[0.166121201353691, 0.199255629629042, 0.147941884702598, 0.159486643844462, 0.126352215569111, 0.036600486275956, 0.0, 0.0, 0.0, 0.0, 0.0, 0.0, 0.0, 0.0, 0.0, 0.0, 0.0, 0.16424193862514], [0.430231565531472, 0.207583815548043, 0.079204615588604, 0.021003655205053, 0.065691876651065, 0.049789855881441, 0.049789855881441, 0.0, 0.0, 0.0, 0.0, 0.0, 0.0, 0.0, 0.0, 0.0, 0.0, 0.09670475971288], [NaN, NaN, NaN, NaN, NaN, NaN, NaN, NaN, NaN, NaN, NaN, NaN, NaN, NaN, NaN, NaN, NaN, NaN], [0.679943772761865, 0.062141727976834, 0.100035153121511, 0.073130982947166, 0.037893425144678, 0.0, 0.0, 0.0, 0.0, 0.0, 0.0, 0.0, 0.0, 0.0, 0.0, 0.00105612408939, 0.00105612408939, 0.044742689869166], [0.393955013819905, 0.166922277235541, 0.102150312837318, 0.09872501632488, 0.066309649359964, 0.041151167026628, 0.0, 0.0, 0.0, 0.0, 0.0, 0.0, 0.0, 0.0, 0.0, 0.0, 0.0, 0.130786563395765], [0.37552098831361, 0.0, 0.20815967056213, 0.20815967056213, 0.20815967056213, 0.0, 0.0, 0.0, 0.0, 0.0, 0.0, 0.0, 0.0, 0.0, 0.0, 0.0, 0.0, 0.0]], [[0.0, 0.0, 0.0, 0.036270973238035, 0.130926861652885, 0.130926861652885, 0.09465588841485, 0.0, 0.0, 0.0, 0.0, 0.000130800636802, 0.035767925974779, 0.07151783391561, 0.071387033278808, 0.036457839904951, 0.00070793196412, 0.391250049366275], [0.0, 0.0, 0.0, 0.0, 0.082685354154996, 0.082685354154996, 0.082685354154996, 0.0, 0.0, 0.0, 0.0, 0.0, 0.0, 0.001900546266161, 0.009816445601239, 0.009816445601239, 0.007915899335078, 0.722494600731296], [0.0, 0.0, 0.005279953115475, 0.005279953115475, 0.005279953115475, 0.0, 0.0, 0.0, 0.0, 0.0, 0.0, 0.004198979715826, 0.021474242829979, 0.04920679640827, 0.076100984207522, 0.072313635479813, 0.04821203370169, 0.712653468310477], [0.0, 0.0, 0.0, 0.039337688803019, 0.133222160439591, 0.214369412899053, 0.175031724096034, 0.081147252459462, 0.021312751634973, 0.021312751634973, 0.026593469714751, 0.005875875385825, 0.014192065171854, 0.008911347092076, 0.010192570376646, 0.009058863190429, 0.013277042058783, 0.226165025042532], [0.0, 0.0, 0.0, 0.0, 0.0, 0.152713325407367, 0.152713325407367, 0.152713325407367, 0.0, 0.0, 0.0, 0.0, 0.0, 0.030196969029571, 0.037410171417988, 0.037410171417988, 0.023167572361324, 0.413675139551027], [0.0, 0.0, 0.0, 0.0, 0.0, 0.079598251703573, 0.079598251703573, 0.079598251703573, 0.0, 0.0, 0.022699387249962, 0.036716008972237, 0.057943005196561, 0.05629646786529, 0.074306362153719, 0.064701569209975, 0.043648719291284, 0.404893724950251]], [[0.0, 0.001585806267052, 0.004223440272965, 0.007064208229777, 0.009809156464152, 0.013079327272801, 0.020174591470219, 0.023353661672177, 0.035858896239356, 0.053093010451444, 0.060170227021316, 0.050048505923753, 0.033704858767698, 0.03502003124549, 0.048186133970394, 0.053508437935018, 0.057128177973201, 0.493991528823187], [0.000957691128039, 0.002382606701639, 0.002994945924594, 0.006829237703326, 0.00896664384266, 0.016638668835657, 0.024886901027842, 0.034241886303724, 0.031779396272295, 0.039891208665464, 0.040259499864869, 0.0393103473972, 0.022504867589445, 0.01527904715109, 0.014482879677797, 0.010201677707357, 0.006380298288591, 0.682012195918412], [0.000444255397804, 0.004413866211834, 0.005499370481469, 0.007246885065224, 0.00430361856425, 0.019627643472603, 0.042696029610163, 0.051649484861276, 0.04874054641921, 0.047170559221281, 0.047891387044838, 0.052106308725728, 0.036351268934635, 0.033166232095823, 0.026387612196763, 0.026185808954629, 0.023137319983409, 0.522981802759062], [0.0, 0.001699217812487, 0.004659150371107, 0.004659150371107, 0.013151091184666, 0.018201780109483, 0.027017735017171, 0.022974849428332, 0.032696401274911, 0.041562171383375, 0.053178405817369, 0.056131288007419, 0.061744671489101, 0.069145322087879, 0.071179036107802, 0.06949655788204, 0.057194058089538, 0.395309113566211], [0.001212176267021, 0.003325463578206, 0.007632624726601, 0.012277129522009, 0.010163842210824, 0.021881811466499, 0.017434280737214, 0.019047742079134, 0.004073540512263, 0.038965078309469, 0.047438922891045, 0.07996236400868, 0.059223653247684, 0.067419174970599, 0.0468260666745, 0.045687362621106, 0.042242783164411, 0.475185983012735], [0.000569762936336, 0.001611272979385, 0.006074425042023, 0.012537639504335, 0.022827988778327, 0.027711158062438, 0.031178294480327, 0.03123628610056, 0.032461031697936, 0.072827857086977, 0.077381426848025, 0.080777969943217, 0.038607150752161, 0.02919239539546, 0.019580946704022, 0.011293318432217, 0.008554188378523, 0.495576886877732]], [[0.0, 0.0, 0.139708482190676, 0.278339691898055, 0.278339691898055, 0.138631209707379, 0.0, 0.0, 0.0, 0.0, 0.0, 0.0, 0.0, 0.0, 0.0, 0.0, 0.0, 0.164980924305836], [0.0, 0.036007217920893, 0.036643072142031, 0.203583629172022, 0.167576411251128, 0.16694055702999, 0.0, 0.0, 0.0, 0.0, 0.0, 0.0, 0.0, 0.0, 0.0, 0.0, 0.0, 0.389249112483935], [0.0, 0.333333333333333, 0.333333333333333, 0.333333333333333, 0.0, 0.0, 0.0, 0.0, 0.0, 0.0, 0.0, 0.0, 0.0, 0.0, 0.0, 0.0, 0.0, 0.0], [0.0, 0.11275713819221, 0.26275707963096, 0.26275707963096, 0.14999994143875, 0.0, 0.0, 0.0, 0.0, 0.0, 0.0, 0.0, 0.0, 0.0, 0.0, 0.0, 0.0, 0.211728761107121], [0.10534433701689, 0.168312166421076, 0.288709752875119, 0.183365415858229, 0.120397586454044, 0.0, 0.0, 0.0, 0.0, 0.0, 0.0, 0.0, 0.0, 0.0, 0.0, 0.0, 0.0, 0.133870741374642], [0.0, 0.062238510248707, 0.333333333333333, 0.333333333333333, 0.271094823084626, 0.0, 0.0, 0.0, 0.0, 0.0, 0.0, 0.0, 0.0, 0.0, 0.0, 0.0, 0.0, 0.0]], [[0.333333333333333, 0.333333333333333, 0.333333333333333, 0.0, 0.0, 0.0, 0.0, 0.0, 0.0, 0.0, 0.0, 0.0, 0.0, 0.0, 0.0, 0.0, 0.0, 0.0], [0.255991230355414, 0.333333333333333, 0.333333333333333, 0.077342102977919, 0.0, 0.0, 0.0, 0.0, 0.0, 0.0, 0.0, 0.0, 0.0, 0.0, 0.0, 0.0, 0.0, 0.0], [0.168833337058186, 0.273730055817155, 0.333333333333333, 0.164499996275148, 0.059603277516178, 0.0, 0.0, 0.0, 0.0, 0.0, 0.0, 0.0, 0.0, 0.0, 0.0, 0.0, 0.0, 0.0], [0.087714376970659, 0.194558066748755, 0.333333333333333, 0.245618956362675, 0.138775266584578, 0.0, 0.0, 0.0, 0.0, 0.0, 0.0, 0.0, 0.0, 0.0, 0.0, 0.0, 0.0, 0.0], [0.216577257631741, 0.216577257631741, 0.333333333333333, 0.116756075701592, 0.116756075701592, 0.0, 0.0, 0.0, 0.0, 0.0, 0.0, 0.0, 0.0, 0.0, 0.0, 0.0, 0.0, 0.0], [0.283808922242182, 0.333333333333333, 0.333333333333333, 0.049524411091152, 0.0, 0.0, 0.0, 0.0, 0.0, 0.0, 0.0, 0.0, 0.0, 0.0, 0.0, 0.0, 0.0, 0.0]], [[0.0, 0.0, 0.0, 0.0, 0.094698121106792, 0.269967983545484, 0.316479055860554, 0.238635212226541, 0.063365349787849, 0.01685427747278, 0.0, 0.0, 0.0, 0.0, 0.0, 0.0, 0.0, 0.0], [0.0, 0.0, 0.0, 0.052960418873932, 0.218940710571676, 0.329529862827581, 0.276569443953649, 0.114392622761658, 0.003803470505752, 0.003803470505752, 0.0, 0.0, 0.0, 0.0, 0.0, 0.0, 0.0, 0.0], [0.0, 0.0, 0.0, 0.0, 0.0, 0.028473303065069, 0.26970758746567, 0.333333333333333, 0.304860030268264, 0.063625745867663, 0.0, 0.0, 0.0, 0.0, 0.0, 0.0, 0.0, 0.0], [0.0, 0.0, 0.0, 0.0, 0.215995120752309, 0.259710447661407, 0.333333333333333, 0.117338212581025, 0.073622885671926, 0.0, 0.0, 0.0, 0.0, 0.0, 0.0, 0.0, 0.0, 0.0], [0.0, 0.0, 0.0, 0.0, 0.275389005658533, 0.333333333333333, 0.333333333333333, 0.057944327674801, 0.0, 0.0, 0.0, 0.0, 0.0, 0.0, 0.0, 0.0, 0.0, 0.0], [0.0, 0.0, 0.0, 0.0, 0.197481811661349, 0.333333333333333, 0.333333333333333, 0.135851521671984, 0.0, 0.0, 0.0, 0.0, 0.0, 0.0, 0.0, 0.0, 0.0, 0.0]], [[0.0, 0.06438673710974, 0.124145842931967, 0.220985778616841, 0.228967534101741, 0.169208428279514, 0.072368492594641, 0.0, 0.0, 0.0, 0.0, 0.0, 0.0, 0.00121874349291, 0.00121874349291, 0.00121874349291, 0.0, 0.116280955886825], [0.044595852129812, 0.073567558747028, 0.076458227316997, 0.116459348680234, 0.163370013772292, 0.160479345202324, 0.075882371709275, 0.0, 0.0, 0.0, 0.0, 0.0, 0.0, 0.001335101925778, 0.002297068743855, 0.002297068743855, 0.000961966818077, 0.282296076210472], [0.050961945769098, 0.13309048123965, 0.201189644032232, 0.21955201403198, 0.169626042566168, 0.101526879773586, 0.03220256400474, 0.0, 0.0, 0.0, 0.0, 0.0, 0.001466945544596, 0.003472439512468, 0.003472439512468, 0.002005493967873, 0.0, 0.08143311004514], [0.0, 0.097850607838654, 0.213267457502035, 0.260867954036025, 0.193283631588815, 0.077866781925434, 0.030266285391444, 0.0, 0.0, 0.00329047355601, 0.00329047355601, 0.004554386789901, 0.001263913233891, 0.002481244705021, 0.00121733147113, 0.00121733147113, 0.0, 0.109282126934497], [0.048473431842561, 0.108931108428667, 0.226033067498857, 0.217813834238596, 0.187049983292332, 0.069948024222142, 0.029693825639842, 0.0, 0.0, 0.0, 0.0, 0.002927088572043, 0.002927088572043, 0.002927088572043, 0.0, 0.002816250454993, 0.004608472589763, 0.095850736076118], [0.020733966153559, 0.076727930768648, 0.136197319334143, 0.242260429285801, 0.203443842506308, 0.143974453940813, 0.017177377835597, 0.0, 0.0, 0.0, 0.0, 0.0, 0.0, 0.0, 0.0, 0.0, 0.0, 0.159484680175131]], [[0.004449759115752, 0.066425965718352, 0.196377365072007, 0.26368724652794, 0.266907367614981, 0.136955968261326, 0.065196327689641, 0.0, 0.0, 0.0, 0.0, 0.0, 0.0, 0.0, 0.0, 0.0, 0.0, 0.0], [0.035897093788503, 0.070645671031626, 0.084762053938644, 0.215722139663763, 0.262687662301707, 0.248571279394689, 0.081714099881067, 0.0, 0.0, 0.0, 0.0, 0.0, 0.0, 0.0, 0.0, 0.0, 0.0, 0.0], [0.043192012701671, 0.156609077965038, 0.248556828885553, 0.255549817247524, 0.176724255368295, 0.08477650444778, 0.034591503384138, 0.0, 0.0, 0.0, 0.0, 0.0, 0.0, 0.0, 0.0, 0.0, 0.0, 0.0], [0.007704899261487, 0.050392491457248, 0.135787882645077, 0.214194771682465, 0.282940841876085, 0.197545450688257, 0.111433662389381, 0.0, 0.0, 0.0, 0.0, 0.0, 0.0, 0.0, 0.0, 0.0, 0.0, 0.0], [0.010383298431599, 0.06079851473434, 0.18936811004315, 0.296177030883243, 0.272534818598993, 0.143965223290183, 0.026773004018492, 0.0, 0.0, 0.0, 0.0, 0.0, 0.0, 0.0, 0.0, 0.0, 0.0, 0.0], [0.000637489004928, 0.015736136477061, 0.086428482453876, 0.248332620925899, 0.317597196856272, 0.246904850879458, 0.084363223402506, 0.0, 0.0, 0.0, 0.0, 0.0, 0.0, 0.0, 0.0, 0.0, 0.0, 0.0]], [[0.0, 0.009000556998502, 0.056203947233645, 0.0769817217967, 0.283580596523901, 0.277129386099688, 0.256351611536634, 0.040752179810929, 0.0, 0.0, 0.0, 0.0, 0.0, 0.0, 0.0, 0.0, 0.0, 0.0], [0.0, 0.008638474803053, 0.014964295591602, 0.219409063867327, 0.31441710023243, 0.318369037741731, 0.113924269466006, 0.010277758297851, 0.0, 0.0, 0.0, 0.0, 0.0, 0.0, 0.0, 0.0, 0.0, 0.0], [0.000590370106347, 0.002789688057416, 0.007021254609511, 0.011271902162172, 0.01437501614693, 0.155196318213099, 0.320630430961025, 0.315327999025198, 0.170275130406933, 0.00084063010379, 0.00084063010379, 0.00084063010379, 0.0, 0.0, 0.0, 0.0, 0.0, 0.0], [0.0, 0.020297466358564, 0.083181470906717, 0.241878933220399, 0.31303586697477, 0.250151862426616, 0.091454400112934, 0.0, 0.0, 0.0, 0.0, 0.0, 0.0, 0.0, 0.0, 0.0, 0.0, 0.0], [0.0, 0.016468015358623, 0.074037794967534, 0.188186409918597, 0.269257157779381, 0.253647713846076, 0.139499098895012, 0.047608160195329, 0.005647824519724, 0.005647824519724, 0.0, 0.0, 0.0, 0.0, 0.0, 0.0, 0.0, 0.0], [0.0, 0.002475498135866, 0.014818084055178, 0.046561191993279, 0.252589582880422, 0.244171800916377, 0.286772141340055, 0.078268252317046, 0.074343448361778, 0.0, 0.0, 0.0, 0.0, 0.0, 0.0, 0.0, 0.0, 0.0]], [[0.228795878788987, 0.333333333333333, 0.333333333333333, 0.104537454544346, 0.0, 0.0, 0.0, 0.0, 0.0, 0.0, 0.0, 0.0, 0.0, 0.0, 0.0, 0.0, 0.0, 0.0], [0.055107143496827, 0.09543351488768, 0.09543351488768, 0.040326371390852, 0.0, 0.0, 0.0, 0.0, 0.0, 0.0, 0.0, 0.0, 0.0, 0.0, 0.0, 0.0, 0.0, 0.713699455336961], [0.333333333333333, 0.333333333333333, 0.333333333333333, 0.0, 0.0, 0.0, 0.0, 0.0, 0.0, 0.0, 0.0, 0.0, 0.0, 0.0, 0.0, 0.0, 0.0, 0.0], [0.333333333333333, 0.333333333333333, 0.333333333333333, 0.0, 0.0, 0.0, 0.0, 0.0, 0.0, 0.0, 0.0, 0.0, 0.0, 0.0, 0.0, 0.0, 0.0, 0.0], [0.330481025453386, 0.330481025453386, 0.032165692253989, 0.0, 0.0, 0.0, 0.0, 0.0, 0.0, 0.0, 0.0, 0.0, 0.0, 0.0, 0.0, 0.0, 0.0, 0.306872256839238], [0.5, 0.5, 0.0, 0.0, 0.0, 0.0, 0.0, 0.0, 0.0, 0.0, 0.0, 0.0, 0.0, 0.0, 0.0, 0.0, 0.0, 0.0]], [[0.002721818215268, 0.002721818215268, 0.002721818215268, 0.005521566306593, 0.062591492629027, 0.129156203130726, 0.208132661196472, 0.195539929399379, 0.13827057409769, 0.057482938255622, 0.016057543534107, 0.014581751015881, 0.018594012042552, 0.026657865678602, 0.027833235061425, 0.020110585504483, 0.011733710191112, 0.059570477310526], [0.002107459300097, 0.002107459300097, 0.002107459300097, 0.011043974368704, 0.015832295961448, 0.119111046334218, 0.172673062993016, 0.187208950044199, 0.128016538260449, 0.074441724030723, 0.062498973751553, 0.031979530162357, 0.034884066819594, 0.050418926964586, 0.045227070448116, 0.03184395156647, 0.009801494624706, 0.018696015769569], [0.0, 0.0, 0.0, 0.003116667330616, 0.038161672005738, 0.118856110004971, 0.193682081528127, 0.195710457220352, 0.145925569349948, 0.082806148061901, 0.052869573523501, 0.029784605927708, 0.02176313558607, 0.019923188670345, 0.012903996643708, 0.009974047998058, 0.004677189084836, 0.069845557064121], [0.0, 0.0, 0.0, 0.004000609437592, 0.056003503580695, 0.147423697965538, 0.219647868273471, 0.210638706428289, 0.137265897487411, 0.085417801224288, 0.042424068926368, 0.025912404334628, 0.010495339524125, 0.015288740807623, 0.016075309744369, 0.009404634190706, 0.005805115908319, 0.014196302166576], [0.0, 0.0, 0.0, 0.008595750614761, 0.059200361806625, 0.172631983201924, 0.204686290907446, 0.177806390695911, 0.08720078032058, 0.057477585272213, 0.044316538239074, 0.029112052218272, 0.030680356887887, 0.030633785675763, 0.029003365546363, 0.020357048353046, 0.012603662222238, 0.035694048037897], [0.0, 0.0, 0.0, 0.019769523990323, 0.079248897608609, 0.158940332519926, 0.173258721288344, 0.140306198133225, 0.089660340314191, 0.07165996453106, 0.050914639528152, 0.03531310927702, 0.032625275210053, 0.039743488556655, 0.029213684896779, 0.017807847634571, 0.00620703141238, 0.055330945098711]], [[0.0, 0.0, 7.2273883034e-05, 0.015327978695774, 0.201466677721179, 0.283442345079846, 0.294852217598716, 0.113348560017568, 0.036551583627653, 0.012567518313169, 0.009114360929939, 0.004484829491081, 0.003061040290603, 0.00307266454563, 0.002677791439422, 0.001420068622773, 0.000751146818608, 0.017788942925006], [0.0, 0.0, 0.0, 0.05115137868581, 0.214882115433272, 0.303714601404725, 0.270386960527131, 0.110931414852588, 0.022908654383093, 0.005936765088591, 0.001792888329547, 0.001160469164053, 0.000457020752517, 0.000878854759345, 0.001117865224987, 0.000969465122809, 0.000645498668083, 0.013066047603449], [0.0, 0.0, 0.0, 0.01043382283234, 0.07538913971509, 0.240997060519191, 0.245764627299479, 0.214429028373505, 0.06135721016096, 0.047841855584877, 0.015240578678542, 0.003612855135628, 0.003896367756445, 0.006113854904584, 0.008198947483782, 0.007950940237021, 0.00487125191563, 0.053902459402924], [0.0, 0.0, 0.002452999198282, 0.013549920289322, 0.091618823288036, 0.212228900421334, 0.253510549135314, 0.191584937455677, 0.082175568592554, 0.038532080520933, 0.027030668349795, 0.018753548203511, 0.013462944157009, 0.0102663343434, 0.006378780088363, 0.004037911849167, 0.002797992892024, 0.031618041215278], [0.0, 0.0, 0.000288599092003, 0.033333851398075, 0.159324968921629, 0.300744029924636, 0.267698777618564, 0.143390149705272, 0.005651605855814, 0.014076914665997, 0.016538803319167, 0.016411002530584, 0.010593279795038, 0.006998073843921, 0.004261453150501, 0.002326730392869, 0.002279282264742, 0.016082477521188], [0.0, 0.0, 0.0, 0.035682672038425, 0.199978148395169, 0.309594924376451, 0.286216347130304, 0.129795716050448, 0.021498247510171, 0.009963709373325, 0.002088864096437, 0.000769556655433, 0.000178584114632, 0.000492309941892, 0.000632158961877, 0.00055885473324, 0.000245128905981, 0.002304777716213]], [[0.0, 0.0, 0.017671801342835, 0.023179543304996, 0.17264605700932, 0.253242812308649, 0.253761532654982, 0.1130496984916, 0.014781141849436, 0.008754679540942, 0.0, 0.001949737119979, 0.0037712822645, 0.006660180492837, 0.004710443372858, 0.002888898228337, 0.0, 0.12293219201873], [0.0, 0.0, 0.0, 0.031776145926515, 0.135457781964838, 0.235755965527016, 0.224818051955908, 0.128017436734183, 0.027719253172004, 0.006881020816597, 0.0, 0.011607494628847, 0.011607494628847, 0.011607494628847, 0.005809239936981, 0.005809239936981, 0.005809239936981, 0.157324140205456], [0.0, 0.0, 0.042280958306657, 0.121749751507017, 0.158863555960481, 0.216306631148712, 0.157370728450854, 0.144109281015778, 0.04438524752089, 0.023852357018388, 0.0, 0.0, 0.0, 0.006966489469029, 0.006966489469029, 0.006966489469029, 0.0, 0.070182020664136], [0.0, 0.0, 0.02830514989457, 0.047975374670611, 0.132630789692228, 0.198639570685064, 0.213879444801028, 0.156097347116484, 0.061783416229079, 0.029033153963337, 0.002159836626264, 0.004753266030453, 0.006283904510311, 0.006283904510311, 0.003690475106122, 0.0, 0.0, 0.108484366164137], [0.0, 0.0, 0.049123542063865, 0.112278445896444, 0.250955806672896, 0.257614958607093, 0.194460054774514, 0.055782693998062, 0.0, 0.0, 0.0, 0.0, 0.0, 0.0, 0.002437159050316, 0.002437159050316, 0.002437159050316, 0.072473020836179], [0.0, 0.0, 0.016590616557532, 0.131579315248975, 0.187825614713692, 0.249041369712319, 0.142877866148194, 0.086631566683477, 0.022198634014786, 0.023168445436498, 0.023168445436498, 0.019093574175118, 0.009298567626088, 0.009298567626088, 0.0, 0.00384325916824, 0.00384325916824, 0.071540898284255]], [[0.0, 0.018240153400898, 0.083223170704776, 0.200966411941381, 0.313287477128918, 0.24993380401521, 0.132190562778604, 0.00162934419017, 7.7372891693e-05, 0.000121796229242, 0.000121796229242, 9.8985721654e-05, 5.4562384106e-05, 5.4562384106e-05, 0.0, 0.0, 0.0, 0.0], [0.0, 0.004824207723506, 0.010736367090325, 0.270532160177042, 0.324217937282422, 0.319782594038908, 0.060185524720328, 0.001675539891442, 0.000289749980117, 0.000204360225868, 0.000204360225868, 0.000113334013889, 0.0, 0.0020253537593, 0.0020253537593, 0.0020253537593, 0.0, 0.001157803352386], [0.0, 0.045280830211589, 0.135324472779186, 0.25621948253298, 0.28431734134804, 0.196603452436082, 0.076490327432285, 0.003735161773704, 0.001405408118066, 0.000623523368068, 0.0, 0.0, 0.0, 0.0, 0.0, 0.0, 0.0, 0.0], [0.0, 0.094670282828609, 0.196109117520815, 0.272229410911055, 0.188155684988517, 0.137224215812518, 0.061103922422278, 0.050507365516207, 0.0, 0.0, 0.0, 0.0, 0.0, 0.0, 0.0, 0.0, 0.0, 0.0], [0.0, 0.006572060005591, 0.144794432077376, 0.313875478123794, 0.319334451938518, 0.188538901255958, 0.019457855209539, 0.007426821389224, 0.0, 0.0, 0.0, 0.0, 0.0, 0.0, 0.0, 0.0, 0.0, 0.0], [0.0, 0.008696376832713, 0.097964351364679, 0.32248731645468, 0.322678382651686, 0.235368981968654, 0.010846016878653, 0.001958573848934, 0.0, 0.0, 0.0, 0.0, 0.0, 0.0, 0.0, 0.0, 0.0, 0.0]], [[0.0, 0.000410684372814, 0.009549966232754, 0.040210034340405, 0.188144081141753, 0.290191762988188, 0.288232604713602, 0.14385174238086, 0.033418481171093, 0.004766801220536, 0.000818208285739, 0.000108493068309, 5.9263185801e-05, 4.3987279177e-05, 0.0, 0.0, 3.4370260981e-05, 0.000159519357989], [0.0, 0.000198791282198, 0.002433573003503, 0.090286152118539, 0.243288746448265, 0.314682780639545, 0.240758750783261, 0.089455180817017, 0.016216979690285, 0.002288430431533, 0.000390614785854, 0.0, 0.0, 0.0, 0.0, 0.0, 0.0, 0.0], [0.000117120635781, 0.001740890129254, 0.008229942841437, 0.030298987654635, 0.096475790905141, 0.266999416556957, 0.2931918343391, 0.234107013348483, 0.057671242381019, 0.009480117220661, 0.000856463190764, 0.000325914476704, 0.000161542972422, 6.9445248958e-05, 0.000106817077216, 8.3730510734e-05, 8.3730510734e-05, 0.0], [0.0, 0.000713169212943, 0.012507962580696, 0.061579683413912, 0.169912274527606, 0.287042118690153, 0.265778851152628, 0.161423711607337, 0.033688234504198, 0.005942840145447, 0.00127789291163, 8.8732484469e-05, 3.1958621346e-05, 6.285073817e-06, 6.285073817e-06, 0.0, 0.0, 0.0], [0.0, 0.00131913811425, 0.023701930748761, 0.089704102604397, 0.213744436921358, 0.303535274228034, 0.241504443509265, 0.116996901092104, 0.005722351366454, 0.001872678158286, 0.001047624948232, 0.000148544732696, 4.291093507e-05, 1.6034131074e-05, 1.6034131074e-05, 4.8827422497e-05, 4.8827422497e-05, 0.00052993953395], [0.0, 0.000503708078868, 0.011783488397048, 0.098914633312093, 0.267492724001396, 0.314419207686416, 0.23299705320705, 0.06494737735714, 0.006942094305106, 0.001290214803676, 0.000258091885418, 5.7110934251e-05, 0.0, 0.0, 0.0, 0.0, 0.0, 0.000394296031539]], [[0.110436655503577, 0.229882352157331, 0.304662248644929, 0.232798679940916, 0.113352983287162, 0.008867080466086, 0.0, 0.0, 0.0, 0.0, 0.0, 0.0, 0.0, 0.0, 0.0, 0.0, 0.0, 0.0], [0.235312482871433, 0.235312482871433, 0.294700438085356, 0.117337298085889, 0.117337298085889, 0.0, 0.0, 0.0, 0.0, 0.0, 0.0, 0.0, 0.0, 0.0, 0.0, 0.0, 0.0, 0.0], [0.115240047629238, 0.266855521441854, 0.333333333333333, 0.218093285704095, 0.066477811891479, 0.0, 0.0, 0.0, 0.0, 0.0, 0.0, 0.0, 0.0, 0.0, 0.0, 0.0, 0.0, 0.0], [0.100873274561607, 0.120870730929567, 0.1753797943914, 0.181332754908484, 0.20248873538827, 0.147979671926437, 0.071075037894235, 0.0, 0.0, 0.0, 0.0, 0.0, 0.0, 0.0, 0.0, 0.0, 0.0, 0.0], [0.053880844048577, 0.081633263285924, 0.182189063750781, 0.225495292819568, 0.221429085098036, 0.135443179824608, 0.060762912625145, 0.014569895191429, 0.0, 0.0, 0.0, 0.0, 0.0, 0.008198821118644, 0.008198821118644, 0.008198821118644, 0.0, 0.0], [0.0, 0.051951632896592, 0.076285379499293, 0.275135766573239, 0.281381700436742, 0.25704795383404, 0.058197566760094, 0.0, 0.0, 0.0, 0.0, 0.0, 0.0, 0.0, 0.0, 0.0, 0.0, 0.0]], [[0.0, 0.004476792285703, 0.051499096832759, 0.086271375381716, 0.222438436332732, 0.191631321989948, 0.156859043440992, 0.016215190204272, 0.0, 0.0, 0.005267003731525, 0.005267003731525, 0.006247982067715, 0.00338090651463, 0.00566748113594, 0.00468650279975, 0.00228657462131, 0.237805288929484], [0.0, 0.000398149749985, 0.00452689955622, 0.187491179234734, 0.239208339999926, 0.24520214491392, 0.062237865235406, 0.010122554720229, 0.0, 0.0, 0.0, 0.0, 0.000838684859435, 0.001783666992091, 0.002369052569616, 0.001530367710181, 0.000585385577525, 0.243705708880731], [0.0, 0.009424476564925, 0.023520202200469, 0.06462807669523, 0.146241155562928, 0.132145429927383, 0.091037555432622, 0.0, 0.007500142535476, 0.007500142535476, 0.007500142535476, 0.0, 0.0, 0.0, 0.0, 0.0, 0.0, 0.510502676010016], [0.0, 0.006861517957019, 0.021123967481503, 0.050467932837059, 0.1575624945498, 0.167634885729248, 0.138290920373692, 0.024334840703932, 0.0, 0.0, 0.003079948538231, 0.009206979601613, 0.017011191745577, 0.026110669783001, 0.023694194912957, 0.015889982768993, 0.003710556193339, 0.335019916824036], [0.008749187098853, 0.014107483582061, 0.041114223832703, 0.134886449908612, 0.186316791586638, 0.203276893126536, 0.103696146721028, 0.047946425242492, 0.007038355785275, 0.004097689016022, 0.004382573520793, 0.003239764372347, 0.004681363866505, 0.005288761593203, 0.004686373722416, 0.005053062003593, 0.005265344729783, 0.216173110291139], [0.0, 0.00077406693144, 0.021019533594301, 0.174610831931465, 0.245421919941268, 0.252293843081236, 0.098702544744072, 0.027117389802829, 0.0, 0.0, 0.001225649562387, 0.001225649562387, 0.002272479111046, 0.003707849897592, 0.005053148028076, 0.004006318479418, 0.001345298130484, 0.161223477201998]], [[0.0, 0.0, 0.0, 0.0, 0.229085561248734, 0.333333333333333, 0.333333333333333, 0.1042477720846, 0.0, 0.0, 0.0, 0.0, 0.0, 0.0, 0.0, 0.0, 0.0, 0.0], [0.0, 0.0, 0.0, 0.0, 0.171050053440662, 0.306394768551457, 0.333333333333333, 0.162283279892671, 0.026938564781876, 0.0, 0.0, 0.0, 0.0, 0.0, 0.0, 0.0, 0.0, 0.0], [0.0, 0.0, 0.0, 0.0, 0.0, 0.243251637290444, 0.333333333333333, 0.333333333333333, 0.090081696042889, 0.0, 0.0, 0.0, 0.0, 0.0, 0.0, 0.0, 0.0, 0.0], [0.0, 0.0, 0.0, 0.0, 0.0, 0.292013790109864, 0.292013790109864, 0.292013790109864, 0.041319543223469, 0.041319543223469, 0.041319543223469, 0.0, 0.0, 0.0, 0.0, 0.0, 0.0, 0.0], [0.0, 0.0, 0.0, 0.0, 0.0, 0.314525392330229, 0.314525392330229, 0.314525392330229, 0.0, 0.018807941003104, 0.018807941003104, 0.018807941003104, 0.0, 0.0, 0.0, 0.0, 0.0, 0.0], [NaN, NaN, NaN, NaN, NaN, NaN, NaN, NaN, NaN, NaN, NaN, NaN, NaN, NaN, NaN, NaN, NaN, NaN]], [[0.0, 0.020252340617023, 0.046532406523841, 0.273896507023829, 0.31308099271631, 0.286800926809492, 0.059436826309505, 0.0, 0.0, 0.0, 0.0, 0.0, 0.0, 0.0, 0.0, 0.0, 0.0, 0.0], [0.0, 0.014029161233516, 0.02829442256595, 0.299855576666694, 0.319304172099817, 0.305038910767383, 0.03347775666664, 0.0, 0.0, 0.0, 0.0, 0.0, 0.0, 0.0, 0.0, 0.0, 0.0, 0.0], [0.012305273914952, 0.117408799779447, 0.253599080419733, 0.321028059418382, 0.215924533553887, 0.0797342529136, 0.0, 0.0, 0.0, 0.0, 0.0, 0.0, 0.0, 0.0, 0.0, 0.0, 0.0, 0.0], [0.0, 0.081433727533507, 0.228781015475978, 0.293080623443202, 0.251899605799826, 0.104552317857356, 0.040252709890131, 0.0, 0.0, 0.0, 0.0, 0.0, 0.0, 0.0, 0.0, 0.0, 0.0, 0.0], [0.0, 0.012632014215344, 0.137533210502157, 0.22883138537659, 0.320701319117989, 0.195800122831176, 0.104501947956744, 0.0, 0.0, 0.0, 0.0, 0.0, 0.0, 0.0, 0.0, 0.0, 0.0, 0.0], [0.109417890255757, 0.109417890255757, 0.144795863947638, 0.181377476259748, 0.223915443077576, 0.188537469385696, 0.042537966817828, 0.0, 0.0, 0.0, 0.0, 0.0, 0.0, 0.0, 0.0, 0.0, 0.0, 0.0]], [[0.117531083374469, 0.181763558500898, 0.239511815159287, 0.226930101708778, 0.162697626582349, 0.0, 0.0, 0.0, 0.0, 0.0, 0.0, 0.0, 0.0, 0.0, 0.0, 0.0, 0.0, 0.071565814674219], [0.276663041894195, 0.261675781369389, 0.186504712827797, 0.0, 0.001833844862309, 0.001833844862309, 0.001833844862309, 0.0, 0.0, 0.0, 0.0, 0.0, 0.0, 0.0, 0.0, 0.0, 0.0, 0.269654929321692], [0.15723561365838, 0.261917481708004, 0.260905966416817, 0.125480755789024, 0.0207988877394, 0.0, 0.0, 0.0, 0.0, 0.0, 0.0, 0.0, 0.0, 0.0, 0.0, 0.0, 0.0, 0.173661294688375], [0.146350315714704, 0.369270913566645, 0.26145817286671, 0.222920597851941, 0.0, 0.0, 0.0, 0.0, 0.0, 0.0, 0.0, 0.0, 0.0, 0.0, 0.0, 0.0, 0.0, 0.0], [0.139535192160022, 0.253640007472417, 0.262763224738137, 0.145262129383678, 0.031157314071283, 0.0, 0.0, 0.0, 0.0, 0.0, 0.0, 0.0, 0.0, 0.0, 0.0, 0.0, 0.0, 0.167642132174463], [0.058675431310076, 0.132614239634304, 0.230394768042138, 0.17980700871789, 0.105868200393662, 0.008087671985828, 0.0, 0.0, 0.0, 0.0, 0.0, 0.0, 0.0, 0.0, 0.0, 0.0, 0.0, 0.284552679916104]], [[0.000454467367432, 0.008736074310716, 0.051324597606929, 0.053815299914571, 0.137284972482984, 0.17138897992095, 0.200253643671136, 0.125897457581437, 0.060142962328637, 0.036919747267426, 0.027763800727034, 0.019472843806064, 0.012634398866526, 0.005165549999537, 0.003232796871438, 0.002761349192581, 0.002117269851497, 0.080633788233106], [0.005788227174515, 0.009590080661174, 0.013826810174942, 0.068955719210184, 0.155313037993764, 0.213243795420799, 0.186818229237706, 0.110976188956206, 0.049427494669565, 0.023059195927626, 0.016862790355689, 0.018932665953031, 0.01418301961608, 0.006280335142097, 0.005535019947999, 0.002161395000226, 0.002418372426247, 0.096627622132149], [0.003413053872384, 0.018360619463165, 0.030711658818837, 0.041555839986331, 0.031759161130701, 0.144503854468115, 0.178071117310397, 0.211441471568808, 0.088389195919707, 0.054135430792672, 0.023790028230518, 0.025181498323687, 0.013093020119721, 0.007694903433592, 0.005142357281208, 0.004410520645605, 0.001632798900324, 0.116713469734228], [0.000778993081208, 0.016141817483665, 0.052554967868925, 0.054407975299965, 0.057940975979979, 0.12664873051443, 0.160707260263936, 0.183124279335991, 0.090014548455186, 0.069029534758292, 0.038505393664522, 0.034539337225999, 0.02008619898169, 0.015849250379671, 0.011069502681142, 0.012024840810047, 0.005562155812059, 0.051014237403294], [0.001747454451924, 0.026384573210677, 0.116997741043996, 0.167025851049513, 0.157061387678888, 0.14967026062887, 0.098575112369589, 0.084192738683961, 0.001476411549608, 0.019442504900088, 0.024974067115411, 0.030223351644778, 0.01821127752507, 0.013488757586029, 0.011940896096587, 0.006071218144419, 0.008614864082829, 0.063901532237761], [0.006371808418532, 0.011408682342587, 0.033734216679208, 0.077266233481282, 0.161986252443509, 0.21467815882188, 0.189881209549466, 0.116494738239659, 0.04509841108152, 0.027942533920176, 0.019635363330515, 0.016756308067397, 0.011628132006403, 0.00514506953361, 0.006238037412294, 0.004252140267474, 0.003120480019135, 0.048362224385354]], [[0.0, 0.0, 0.006721119265027, 0.020815717156761, 0.165308988768413, 0.279180191460127, 0.312517616176572, 0.16802434456492, 0.04743202260818, 0.0, 0.0, 0.0, 0.0, 0.0, 0.0, 0.0, 0.0, 0.0], [0.0, 0.0, 0.0, 0.025586440369484, 0.216295816686732, 0.307351365823519, 0.300690737212821, 0.117037516646601, 0.025981967509814, 0.007056155751029, 0.0, 0.0, 0.0, 0.0, 0.0, 0.0, 0.0, 0.0], [0.0, 0.0, 0.028403536300906, 0.106035109260244, 0.177118995113986, 0.255679181701678, 0.227298224073089, 0.156214338219348, 0.049250615330749, 0.0, 0.0, 0.0, 0.0, 0.0, 0.0, 0.0, 0.0, 0.0], [0.0, 0.0, 0.017624730514444, 0.027982515020516, 0.065997293879406, 0.24227933734069, 0.305350818312817, 0.267336039453928, 0.0734292654782, 0.0, 0.0, 0.0, 0.0, 0.0, 0.0, 0.0, 0.0, 0.0], [0.0, 0.0, 0.02781270883482, 0.115944456463095, 0.1445026474227, 0.305520624498513, 0.217388876870238, 0.188830685910633, 0.0, 0.0, 0.0, 0.0, 0.0, 0.0, 0.0, 0.0, 0.0, 0.0], [0.0, 0.0, 0.008338899177828, 0.054404689365939, 0.194996512143801, 0.321508269508198, 0.276838417522395, 0.138336821189533, 0.003486164647307, 0.002090226445, 0.0, 0.0, 0.0, 0.0, 0.0, 0.0, 0.0, 0.0]], [[0.0004181223268, 0.017827860210923, 0.053978309871083, 0.089090590051168, 0.20727051724321, 0.231500858825932, 0.217703501903579, 0.086961516521561, 0.029507718951747, 0.009718126338846, 0.006101154458095, 0.004115077026084, 0.002837544992363, 0.002229183048173, 0.001787627409301, 0.001390651306288, 0.001453993279213, 0.036107646235633], [0.005954137047136, 0.013681293767529, 0.02058749862229, 0.142270704320358, 0.223571271603676, 0.264910461393454, 0.147930999528582, 0.064128489975067, 0.017519250774181, 0.007987553354653, 0.003910091996487, 0.002273936552834, 0.001954379061065, 0.001627187467706, 0.00221314938466, 0.001406523415625, 0.000745341955758, 0.07732772977894], [0.009426244316191, 0.044573959290594, 0.084228445471542, 0.12182083462692, 0.135273957317114, 0.172928043148916, 0.156023903919004, 0.12060652976621, 0.047103431255882, 0.021551004899489, 0.010712417081182, 0.008517163736493, 0.004814603310077, 0.003487162782617, 0.002551733099939, 0.002478501178257, 0.001658791626918, 0.052243273172655], [0.000244683254139, 0.033325389346844, 0.09149569716728, 0.120615242103228, 0.143785293277312, 0.164370058509478, 0.171601267448243, 0.123399032945106, 0.048887644426139, 0.015186304310589, 0.010009107019842, 0.008206066298362, 0.007207705067901, 0.006698436044608, 0.006148207103359, 0.005614807610225, 0.003930725795296, 0.039274332272048], [0.007746356889308, 0.026178174113001, 0.081613372279846, 0.15711101742635, 0.198519192341459, 0.20819407122131, 0.136847078030973, 0.079372433360979, 0.018737168527659, 0.009619758091895, 0.008870651549306, 0.006922695020658, 0.006036458241014, 0.006333250155755, 0.004941198887591, 0.003998708853652, 0.003089476283612, 0.035868938725634], [0.002618241096369, 0.019504215550877, 0.065053665638882, 0.163558060922954, 0.237660610528764, 0.228592177134022, 0.145965538750134, 0.057284565222502, 0.023234564652104, 0.007939667998509, 0.007562488003365, 0.006268371469953, 0.004051324523139, 0.00289067799371, 0.002387013930316, 0.001996586951713, 0.001494544987528, 0.021937684645159]], [[0.243585539668968, 0.364681458309723, 0.195866501010655, 0.195866501010655, 0.0, 0.0, 0.0, 0.0, 0.0, 0.0, 0.0, 0.0, 0.0, 0.0, 0.0, 0.0, 0.0, 0.0], [0.357501620663334, 0.338130016349406, 0.281686318983654, 0.022682044003606, 0.0, 0.0, 0.0, 0.0, 0.0, 0.0, 0.0, 0.0, 0.0, 0.0, 0.0, 0.0, 0.0, 0.0], [0.545891115880521, 0.247744773974506, 0.145105104998501, 0.061259005146472, 0.0, 0.0, 0.0, 0.0, 0.0, 0.0, 0.0, 0.0, 0.0, 0.0, 0.0, 0.0, 0.0, 0.0], [0.122710311889025, 0.292429896036992, 0.292429896036992, 0.292429896036992, 0.0, 0.0, 0.0, 0.0, 0.0, 0.0, 0.0, 0.0, 0.0, 0.0, 0.0, 0.0, 0.0, 0.0], [0.264646985313126, 0.278773992724664, 0.328057853925788, 0.079237306835299, 0.049283861201124, 0.0, 0.0, 0.0, 0.0, 0.0, 0.0, 0.0, 0.0, 0.0, 0.0, 0.0, 0.0, 0.0], [0.301671793255242, 0.354505021334391, 0.286268353078567, 0.055194030205474, 0.002360802126326, 0.0, 0.0, 0.0, 0.0, 0.0, 0.0, 0.0, 0.0, 0.0, 0.0, 0.0, 0.0, 0.0]], [[0.0, 0.0, 0.0, 0.0, 0.016957356102988, 0.038678964765029, 0.038678964765029, 0.021721608662041, 0.003598854872551, 0.007268500613328, 0.008940295421183, 0.008191036506903, 0.006126802419838, 0.006434256245448, 0.004924318001031, 0.003318906347318, 0.007130825977706, 0.828029309299608], [0.000118686433156, 0.000505298983723, 0.000505298983723, 0.000386612550568, 0.019127921078155, 0.029234740532678, 0.029234740532678, 0.014997331166531, 0.006425876575167, 0.009371078495925, 0.011461974982932, 0.011044640202762, 0.013351858151772, 0.010189593741, 0.013881416940919, 0.009842888984325, 0.006965044359271, 0.813354997304715], [0.0, 0.0, 0.0, 0.008893938041774, 0.008893938041774, 0.008893938041774, 0.0, 0.0, 0.0, 0.0, 0.004573809962633, 0.008697172162458, 0.01299005183246, 0.011103659905889, 0.009993449104884, 0.005700569434881, 0.003013151398819, 0.917246322072654], [0.0, 0.0, 0.00764800180325, 0.01877839214379, 0.01877839214379, 0.040039230308269, 0.041998876363562, 0.041998876363562, 0.022049459581413, 0.015566677857681, 0.020307510626723, 0.015090476900755, 0.018629017952771, 0.029359585152349, 0.025617195692738, 0.015471399968621, 0.003540041279942, 0.665126865860784], [0.0, 0.004894715141738, 0.019544735979604, 0.045505427562742, 0.065737277940379, 0.079063176929662, 0.053102485346524, 0.027975919827149, 0.002710177479798, 0.019365884849246, 0.024742386043619, 0.032448702072592, 0.022278921637686, 0.021253575386222, 0.016116348910919, 0.014620751666779, 0.017280119797778, 0.533359393427563], [0.0, 0.0, 0.0, 0.0, 0.0, 0.012887573502013, 0.019284298451493, 0.019284298451493, 0.007925627018663, 0.005528385432476, 0.007599439289272, 0.012244719091319, 0.011370957704461, 0.011308148856119, 0.007525820008859, 0.006870015800934, 0.006951440546672, 0.871219275846225]], [[0.0, 0.044089508181558, 0.175802627147497, 0.333333333333333, 0.289243825151776, 0.157530706185836, 0.0, 0.0, 0.0, 0.0, 0.0, 0.0, 0.0, 0.0, 0.0, 0.0, 0.0, 0.0], [0.03486971474938, 0.056900660094643, 0.091278710523526, 0.298463618583954, 0.276432673238691, 0.242054622809808, 0.0, 0.0, 0.0, 0.0, 0.0, 0.0, 0.0, 0.0, 0.0, 0.0, 0.0, 0.0], [0.035993527150284, 0.055048447196591, 0.162224907904899, 0.229065333581728, 0.278284886136742, 0.171108425428435, 0.068274472601322, 0.0, 0.0, 0.0, 0.0, 0.0, 0.0, 0.0, 0.0, 0.0, 0.0, 0.0], [0.0, 0.027989922988044, 0.075255122257094, 0.325635217039436, 0.298876974624227, 0.251611775355176, 0.007698116293897, 0.006466435721063, 0.006466435721063, 0.0, 0.0, 0.0, 0.0, 0.0, 0.0, 0.0, 0.0, 0.0], [0.030651670139059, 0.06937507752602, 0.166096726123806, 0.302681663194274, 0.263958255807314, 0.167236607209527, 0.0, 0.0, 0.0, 0.0, 0.0, 0.0, 0.0, 0.0, 0.0, 0.0, 0.0, 0.0], [0.007690360961006, 0.055321604362846, 0.167514113664784, 0.325642972372327, 0.278011728970487, 0.165819219668549, 0.0, 0.0, 0.0, 0.0, 0.0, 0.0, 0.0, 0.0, 0.0, 0.0, 0.0, 0.0]], [[0.0, 0.0, 0.0, 0.005746295935565, 0.072008326697966, 0.279279285896562, 0.324010559213997, 0.260028547067738, 0.054054047436771, 0.003576478183771, 0.001296459567628, 0.0, 0.0, 0.0, 0.0, 0.0, 0.0, 0.0], [0.0, 0.0, 0.0, 0.0, 0.183939474814658, 0.264632194818137, 0.311503753817372, 0.149393858518675, 0.068701138515197, 0.021829579515961, 0.0, 0.0, 0.0, 0.0, 0.0, 0.0, 0.0, 0.0], [0.0, 0.0, 0.0, 0.0, 0.061497062490711, 0.061497062490711, 0.25777177806729, 0.265908861369206, 0.271836270842622, 0.075561555266044, 0.005927409473416, 0.0, 0.0, 0.0, 0.0, 0.0, 0.0, 0.0], [0.0, 0.0, 0.0, 0.0, 0.065515089650044, 0.141309900017282, 0.312702918776234, 0.266610449880134, 0.192023433316051, 0.020630414557099, 0.001207793803156, 0.0, 0.0, 0.0, 0.0, 0.0, 0.0, 0.0], [0.0, 0.0, 0.0, 0.0, 0.0, 0.182625693718569, 0.292574736432793, 0.333333333333333, 0.150707639614764, 0.04075859690054, 0.0, 0.0, 0.0, 0.0, 0.0, 0.0, 0.0, 0.0], [0.0, 0.0, 0.0, 0.0, 0.153569425886503, 0.3265421751751, 0.331809423030496, 0.17976390744683, 0.006791158158233, 0.001523910302837, 0.0, 0.0, 0.0, 0.0, 0.0, 0.0, 0.0, 0.0]], [[0.012546815625972, 0.036720761239052, 0.074699025361111, 0.141894515708355, 0.234689152876089, 0.19671088875403, 0.116968582780813, 0.0, 0.0, 0.0, 0.0, 0.0, 0.0, 0.0, 0.0, 0.0, 0.0, 0.185770257654579], [0.011228535823785, 0.031686257230093, 0.031686257230093, 0.167080177828256, 0.146622456421948, 0.146622456421948, 0.0, 0.0, 0.0, 0.0, 0.0, 0.0, 0.0, 0.0, 0.0, 0.0, 0.0, 0.465073859043877], [0.052365940368601, 0.06986117260275, 0.161047516705415, 0.190572990136688, 0.173077757902539, 0.081891413799874, 0.0, 0.0, 0.0, 0.0, 0.0, 0.0, 0.0, 0.0, 0.0, 0.0, 0.0, 0.271183208484134], [0.034708501088175, 0.066756938182674, 0.115892522168699, 0.256631000253984, 0.224582563159485, 0.17544697917346, 0.0, 0.0, 0.0, 0.0, 0.0, 0.0, 0.0, 0.0, 0.0, 0.0, 0.0, 0.125981495973524], [0.014274622029252, 0.034552102370399, 0.081850576610234, 0.169347234054208, 0.277586855409504, 0.23028838116967, 0.128517101696443, 0.0, 0.0, 0.0, 0.0, 0.0, 0.008186826382765, 0.008186826382765, 0.008186826382765, 0.007467218520051, 0.015777714495972, 0.015777714495972], [0.0, 0.035004832565036, 0.056491831331923, 0.300301432665237, 0.265296600100201, 0.243809601333314, 0.0, 0.0, 0.0, 0.0, 0.0, 0.0, 0.0, 0.0, 0.0, 0.0, 0.0, 0.099095702004289]], [[0.0, 0.027879062399545, 0.075687835498993, 0.150494685511112, 0.275771268663996, 0.243271764939224, 0.168464914927106, 0.015309269374676, 0.0, 0.0, 0.0, 0.0, 0.0, 0.0, 0.0, 0.0, 0.0, 0.043121198685348], [0.003173306850089, 0.00979641126409, 0.02453641763278, 0.216385673465925, 0.267984627126785, 0.269546227492909, 0.09330009872961, 0.035078040654749, 0.018776433919934, 0.0, 0.0, 0.0, 0.0, 0.0, 0.0, 0.0, 0.0, 0.06142276286313], [0.0, 0.07105367973448, 0.104106991649002, 0.210169416012652, 0.204573058096533, 0.217345295854075, 0.111282871490425, 0.045825549672064, 0.0, 0.0, 0.0, 0.0, 0.0, 0.0, 0.0, 0.0, 0.0, 0.035643137490769], [0.0, 0.074709640554848, 0.226650664194476, 0.260372404226238, 0.245533131375894, 0.093592107736267, 0.059870367704505, 0.0, 0.0, 0.0, 0.0, 0.0, 0.0, 0.0, 0.0, 0.0, 0.0, 0.039271684207773], [0.004627046575827, 0.032405119865337, 0.121710533688218, 0.259985380472629, 0.259527241143485, 0.199746461336604, 0.056844567976366, 0.029524634016001, 0.0, 0.0, 0.0, 0.0, 0.0, 0.0, 0.0, 0.0, 0.0, 0.035629014925533], [0.0, 0.010329834070543, 0.086832697641729, 0.240803522219416, 0.313432329124905, 0.236929465553718, 0.082958640976031, 0.0, 0.0, 0.0, 0.0, 0.0, 0.0, 0.0, 0.0, 0.0, 0.0, 0.028713510413657]], [[0.0, 0.0, 0.0, 0.154791249646963, 0.333333333333333, 0.333333333333333, 0.17854208368637, 0.0, 0.0, 0.0, 0.0, 0.0, 0.0, 0.0, 0.0, 0.0, 0.0, 0.0], [0.0, 0.0, 0.0, 0.202316697883661, 0.333333333333333, 0.333333333333333, 0.131016635449672, 0.0, 0.0, 0.0, 0.0, 0.0, 0.0, 0.0, 0.0, 0.0, 0.0, 0.0], [0.0, 0.0, 0.333333333333333, 0.333333333333333, 0.333333333333333, 0.0, 0.0, 0.0, 0.0, 0.0, 0.0, 0.0, 0.0, 0.0, 0.0, 0.0, 0.0, 0.0], [0.0, 0.0, 0.00802149509276, 0.081512729525707, 0.260120034804736, 0.325311838240574, 0.251820603807626, 0.073213298528597, 0.0, 0.0, 0.0, 0.0, 0.0, 0.0, 0.0, 0.0, 0.0, 0.0], [0.0, 0.0, 0.032264635823882, 0.110349194495012, 0.284166073573333, 0.301068697509452, 0.222984138838321, 0.049167259760001, 0.0, 0.0, 0.0, 0.0, 0.0, 0.0, 0.0, 0.0, 0.0, 0.0], [0.0, 0.0, 0.033177316733638, 0.264985703875317, 0.333333333333333, 0.300156016599695, 0.068347629458016, 0.0, 0.0, 0.0, 0.0, 0.0, 0.0, 0.0, 0.0, 0.0, 0.0, 0.0]], [[0.0, 0.0, 0.0, 0.0, 0.255036962362462, 0.255036962362462, 0.255036962362462, 0.0, 0.0, 0.0, 0.0, 0.0, 0.0, 0.02539987322175, 0.02539987322175, 0.02539987322175, 0.0, 0.158689493247365], [0.0, 0.0, 0.0, 0.0, 0.301737705880412, 0.301737705880412, 0.301737705880412, 0.0, 0.0, 0.0, 0.0, 0.0, 0.0, 0.0, 0.000389820160524, 0.000389820160524, 0.000389820160524, 0.093617421877192], [0.0, 0.0, 0.0, 0.0, 0.0, 0.0, 0.0, 0.0, 0.0, 0.0, 0.0, 0.0, 0.0, 0.0, 0.0, 0.0, 0.0, 1.0], [0.0, 0.0, 0.0, 0.0, 0.0, 0.0, 0.0, 0.0, 0.0, 0.0, 0.0, 0.0, 0.0, 0.0, 0.0, 0.0, 0.0, 1.0], [0.0, 0.0, 0.0, 0.0, 0.0, 0.0, 0.0, 0.0, 0.0, 0.0, 0.041244268348987, 0.041244268348987, 0.041244268348987, 0.0, 0.0, 0.0, 0.0, 0.876267194953038], [0.0, 0.0, 0.0, 0.0, 0.0, 0.0, 0.0, 0.0, 0.0, 0.0, 0.0, 0.0, 0.0, 0.0, 0.0, 0.0, 0.0, 1.0]], [[0.0, 0.02192989391144, 0.079967491547035, 0.183604472773468, 0.27022596270363, 0.249316965736691, 0.149728860559865, 0.041177476718263, 0.004048876049607, 0.0, 0.0, 0.0, 0.0, 0.0, 0.0, 0.0, 0.0, 0.0], [0.010655850921863, 0.034810777942925, 0.053156722615238, 0.197107741891192, 0.298522555390408, 0.280176610718095, 0.125569740520279, 0.0, 0.0, 0.0, 0.0, 0.0, 0.0, 0.0, 0.0, 0.0, 0.0, 0.0], [0.0, 0.045735972260394, 0.078670375754729, 0.133753314469987, 0.130210573279282, 0.254662957578604, 0.199580018863346, 0.157386787793657, 0.0, 0.0, 0.0, 0.0, 0.0, 0.0, 0.0, 0.0, 0.0, 0.0], [0.0, 0.030457877884802, 0.116347160275782, 0.19584414425598, 0.302875455448531, 0.216986173057552, 0.137489189077354, 0.0, 0.0, 0.0, 0.0, 0.0, 0.0, 0.0, 0.0, 0.0, 0.0, 0.0], [0.0, 0.025411879460729, 0.129177852765952, 0.263651946491937, 0.287440987318338, 0.204155480567381, 0.069681386841397, 0.020480466554266, 0.0, 0.0, 0.0, 0.0, 0.0, 0.0, 0.0, 0.0, 0.0, 0.0], [0.0, 0.00998208728744, 0.040401085139113, 0.212268206480271, 0.303063176802654, 0.29293224819422, 0.121065126853062, 0.020288069243239, 0.0, 0.0, 0.0, 0.0, 0.0, 0.0, 0.0, 0.0, 0.0, 0.0]], [[0.0, 0.041597976400601, 0.09577459186328, 0.184449723565862, 0.238969535192009, 0.226992623681661, 0.148883609767472, 0.052765821740723, 0.010566117788392, 0.0, 0.0, 0.0, 0.0, 0.0, 0.0, 0.0, 0.0, 0.0], [0.043043152458179, 0.065374130731695, 0.091029806277842, 0.195131779159761, 0.243276859034276, 0.230371767552999, 0.095158401715394, 0.024682343567363, 0.011931759502493, 0.0, 0.0, 0.0, 0.0, 0.0, 0.0, 0.0, 0.0, 0.0], [0.113654932156636, 0.177913033224293, 0.193685571342627, 0.115918330029965, 0.125814022392162, 0.110041484273828, 0.103760071146732, 0.029606277716879, 0.029606277716879, 0.0, 0.0, 0.0, 0.0, 0.0, 0.0, 0.0, 0.0, 0.0], [0.0, 0.056990451386487, 0.174275993697921, 0.232583402056389, 0.257670423981309, 0.140384881669874, 0.096936204833562, 0.014858731522156, 0.014858731522156, 0.0, 0.0, 0.0, 0.0, 0.0, 0.0, 0.0, 0.0, 0.011441179330145], [0.026799401075118, 0.057920259143634, 0.177097638112489, 0.238466786144256, 0.262724195158192, 0.15361661018194, 0.065448061075055, 0.010069793992603, 0.0, 0.0, 0.0, 0.0, 0.0, 0.0, 0.0, 0.0, 0.0, 0.007857255116713], [0.058844245811428, 0.073928902323178, 0.149040419825238, 0.197812663476551, 0.182728006964801, 0.184292913508096, 0.076676424045354, 0.076676424045354, 0.0, 0.0, 0.0, 0.0, 0.0, 0.0, 0.0, 0.0, 0.0, 0.0]], [[0.0, 0.063937334277419, 0.145063125591709, 0.185149575741088, 0.188968714322056, 0.107842923007767, 0.067756472858388, 0.0, 0.0, 0.0, 0.0, 0.0, 0.0, 0.0, 0.0, 0.0, 0.0, 0.241281854201573], [0.009210990775828, 0.009210990775828, 0.009210990775828, 0.031756938173212, 0.077811919988462, 0.120940209002074, 0.089183270828862, 0.043128289013612, 0.0, 0.0, 0.0, 0.0, 0.0, 0.0, 0.0, 0.0, 0.0, 0.609546400666292], [0.053689081961734, 0.175131298791976, 0.317777005046911, 0.264087923085177, 0.142645706254935, 0.0, 0.0, 0.0, 0.0, 0.0, 0.0, 0.0, 0.0, 0.0, 0.0, 0.0, 0.0, 0.046668984859266], [0.0, 0.06756649891227, 0.215181616257803, 0.215181616257803, 0.147615117345532, 0.0, 0.0, 0.0, 0.0, 0.0, 0.0, 0.0, 0.014388813784642, 0.014388813784642, 0.022758412513011, 0.008369598728369, 0.008369598728369, 0.286179913687559], [0.007032068908581, 0.007032068908581, 0.10994411322623, 0.167367843817245, 0.167367843817245, 0.064455799499596, 0.0, 0.0, 0.0, 0.0, 0.0, 0.0, 0.0, 0.0, 0.0, 0.0, 0.0, 0.476800261822522], [0.0, 0.0, 0.0, 0.0, 0.0, 0.0, 0.0, 0.0, 0.0, 0.0, 0.0, 0.0, 0.0, 0.0, 0.0, 0.0, 0.0, 1.0]], [[0.008369964662284, 0.024392794451463, 0.060156342310341, 0.134052533220343, 0.24425885345187, 0.226094118900197, 0.154343292351573, 0.029034586773486, 0.008436216707517, 0.002585004934876, 0.002092735011783, 0.001640290134218, 0.001260196419564, 0.001148116124273, 0.001432736705152, 0.000950042842574, 0.001147369781244, 0.098604805217242], [0.024041374606329, 0.032977069805048, 0.030038867530581, 0.176920641381278, 0.218726269410566, 0.221775546585366, 0.066884010412243, 0.01432627803122, 0.002322751295192, 0.001558957375045, 0.001574210527963, 0.001939953338414, 0.001878730770154, 0.002373236926585, 0.002327650250256, 0.002133197185859, 0.00154006384921, 0.196661190718692], [0.016656187441835, 0.041303545463672, 0.077591468092637, 0.122799316053896, 0.167055916799302, 0.17501543852387, 0.130223633306351, 0.060298126835673, 0.016491434227636, 0.006073187718039, 0.003332080532013, 0.004201032782259, 0.0041661884508, 0.004260544476312, 0.003395173661893, 0.003411441208008, 0.002326615626486, 0.161398668799316], [0.00846871481557, 0.028703957511307, 0.068285398946249, 0.14878216055261, 0.234474922686933, 0.222634375894631, 0.141050619560068, 0.036466205936027, 0.009222630825881, 0.004586633217053, 0.00270763032173, 0.003172065549345, 0.003526596154267, 0.004774501095603, 0.005214121507381, 0.005210514199988, 0.003874025092494, 0.068844926132861], [0.014809952684167, 0.028137133599548, 0.070753565852489, 0.165948260140874, 0.249966246898196, 0.226095734807512, 0.123197182570057, 0.022198871529624, 0.00157634813807, 0.001901728700036, 0.002046238114517, 0.002880100292056, 0.002360575580102, 0.002836271393393, 0.001898631080765, 0.001937204524627, 0.00176756827252, 0.079688385821449], [0.008803683922825, 0.023059593781674, 0.063123328656421, 0.202787293543202, 0.260828721132666, 0.231226090204623, 0.089172909021036, 0.016524465939779, 0.003108405927464, 0.001538405333829, 0.001603748639664, 0.001432542610113, 0.00232035165981, 0.002753296485174, 0.003470151020789, 0.003440819843173, 0.002388394573539, 0.082417797704219]], [[0.00207611467034, 0.015964624906359, 0.0251544683713, 0.330740280044618, 0.316851769808599, 0.305585811673318, 0.0, 0.0, 0.0, 0.0, 0.0, 0.0, 0.0, 0.0, 0.0, 0.0, 0.0, 0.003626930525466], [0.150764104409389, 0.175849866390173, 0.169843177776932, 0.188902327672943, 0.16381656569216, 0.150823958058404, 0.0, 0.0, 0.0, 0.0, 0.0, 0.0, 0.0, 0.0, 0.0, 0.0, 0.0, 0.0], [0.072625358300064, 0.151956857112567, 0.2246404242883, 0.222161938169353, 0.181376476220766, 0.108692909045033, 0.038546036863916, 0.0, 0.0, 0.0, 0.0, 0.0, 0.0, 0.0, 0.0, 0.0, 0.0, 0.0], [0.0, 0.165247345229617, 0.333333333333333, 0.333333333333333, 0.168085988103716, 0.0, 0.0, 0.0, 0.0, 0.0, 0.0, 0.0, 0.0, 0.0, 0.0, 0.0, 0.0, 0.0], [0.090493904032668, 0.197289405354841, 0.281385959703646, 0.242839429300666, 0.136043927978493, 0.051947373629687, 0.0, 0.0, 0.0, 0.0, 0.0, 0.0, 0.0, 0.0, 0.0, 0.0, 0.0, 0.0], [0.0, 0.052456300655034, 0.108290557360926, 0.108290557360926, 0.055834256705892, 0.0, 0.225042775972407, 0.225042775972407, 0.225042775972407, 0.0, 0.0, 0.0, 0.0, 0.0, 0.0, 0.0, 0.0, 0.0]], [[0.0, 0.0, 0.036215974028771, 0.119295643535484, 0.286143769493193, 0.297117359304563, 0.214037689797849, 0.047189563840141, 0.0, 0.0, 0.0, 0.0, 0.0, 0.0, 0.0, 0.0, 0.0, 0.0], [0.0, 0.0, 0.0, 0.247208656790025, 0.333333333333333, 0.333333333333333, 0.086124676543308, 0.0, 0.0, 0.0, 0.0, 0.0, 0.0, 0.0, 0.0, 0.0, 0.0, 0.0], [0.0, 0.0, 0.0, 0.0, 0.101718796318983, 0.333333333333333, 0.333333333333333, 0.231614537014351, 0.0, 0.0, 0.0, 0.0, 0.0, 0.0, 0.0, 0.0, 0.0, 0.0], [0.0, 0.0, 0.066435542690385, 0.168232506196356, 0.333333333333333, 0.266897790642948, 0.165100827136978, 0.0, 0.0, 0.0, 0.0, 0.0, 0.0, 0.0, 0.0, 0.0, 0.0, 0.0], [0.0, 0.0, 0.065794440614627, 0.154052440109247, 0.333333333333333, 0.267538892718706, 0.179280893224087, 0.0, 0.0, 0.0, 0.0, 0.0, 0.0, 0.0, 0.0, 0.0, 0.0, 0.0], [0.0, 0.0, 0.023033040748311, 0.063715381030116, 0.248114839476973, 0.310300292585022, 0.269617952303217, 0.08521849385636, 0.0, 0.0, 0.0, 0.0, 0.0, 0.0, 0.0, 0.0, 0.0, 0.0]], [[0.355295949753024, 0.451765316584341, 0.096469366831317, 0.096469366831317, 0.0, 0.0, 0.0, 0.0, 0.0, 0.0, 0.0, 0.0, 0.0, 0.0, 0.0, 0.0, 0.0, 0.0], [0.457117373946089, 0.457117373946089, 0.085765252107821, 0.0, 0.0, 0.0, 0.0, 0.0, 0.0, 0.0, 0.0, 0.0, 0.0, 0.0, 0.0, 0.0, 0.0, 0.0], [0.181829459663352, 0.181829459663352, 0.333333333333333, 0.151503873669981, 0.151503873669981, 0.0, 0.0, 0.0, 0.0, 0.0, 0.0, 0.0, 0.0, 0.0, 0.0, 0.0, 0.0, 0.0], [0.392140473675062, 0.392140473675062, 0.0, 0.0, 0.0, 0.0, 0.0, 0.0, 0.0, 0.0, 0.0, 0.0, 0.0, 0.0, 0.0, 0.0, 0.0, 0.215719052649876], [0.152777302963118, 0.259774494526751, 0.259774494526751, 0.170913244168096, 0.0, 0.0, 0.0, 0.0, 0.0, 0.0, 0.0, 0.0, 0.0, 0.0, 0.0, 0.0, 0.0, 0.156760463815284], [0.333333333333333, 0.333333333333333, 0.333333333333333, 0.0, 0.0, 0.0, 0.0, 0.0, 0.0, 0.0, 0.0, 0.0, 0.0, 0.0, 0.0, 0.0, 0.0, 0.0]], [[0.001257713176517, 0.020921225705676, 0.076128960814825, 0.176265745778137, 0.257792108181238, 0.232359705721709, 0.151542671479699, 0.05035279654744, 0.02057746389782, 0.0, 0.0, 0.0, 0.0, 0.0, 0.0, 0.0, 0.0, 0.012801608696939], [0.001709558591723, 0.009715914608423, 0.023345939191972, 0.123954879885596, 0.243998914084168, 0.25310454948703, 0.166408687121744, 0.038358296906472, 0.015622636920061, 0.0, 0.0, 0.0, 0.0, 0.002317411635787, 0.003337673614503, 0.003337673614503, 0.001020261978716, 0.113767602359301], [0.0, 0.048661734952885, 0.116351705450285, 0.223776084896979, 0.175114349944093, 0.212175900524409, 0.104751521077716, 0.104751521077716, 0.0, 0.0, 0.0, 0.0, 0.0, 0.004805727358639, 0.004805727358639, 0.004805727358639, 0.0, 0.0], [0.000803528312992, 0.01726220494236, 0.038211549827752, 0.166184845524075, 0.285245847158852, 0.275733508664668, 0.146956684655354, 0.011437006391208, 0.0, 0.0, 0.0, 0.0, 0.0, 0.0, 0.0, 0.0, 0.0, 0.05816482452274], [0.006441927127728, 0.026758342083151, 0.088712645877755, 0.186463644704454, 0.262585866408561, 0.238994783903114, 0.134801857948687, 0.038363221289157, 0.0, 0.0, 0.0, 0.0, 0.0, 0.0, 0.0, 0.0, 0.0, 0.016877710657393], [0.0, 0.007883043315267, 0.070139981523118, 0.183703673877323, 0.29891331576216, 0.256113933522114, 0.142550241167909, 0.022201350693604, 0.002743794725799, 0.002743794725799, 0.0, 0.0, 0.0, 0.0, 0.0, 0.0, 0.0, 0.013006870686907]], [[0.011322829778915, 0.119265746338658, 0.248877453359681, 0.315798950771456, 0.207856034211714, 0.07824432719069, 0.0, 0.0, 0.0, 0.0, 0.0, 0.0, 0.0, 0.0, 0.0, 0.0, 0.0, 0.018634658348886], [0.081897234648931, 0.083469219498584, 0.112670879407289, 0.251436098684403, 0.249864113834749, 0.220662453926044, 0.0, 0.0, 0.0, 0.0, 0.0, 0.0, 0.0, 0.0, 0.0, 0.0, 0.0, 0.0], [0.024518007035314, 0.209865224702012, 0.268193003413222, 0.291724482548022, 0.106377264881325, 0.048049486170115, 0.0, 0.0, 0.0, 0.0, 0.0, 0.0, 0.0, 0.0, 0.0, 0.0, 0.0, 0.051272531249989], [0.0, 0.196239846013562, 0.333333333333333, 0.333333333333333, 0.137093487319772, 0.0, 0.0, 0.0, 0.0, 0.0, 0.0, 0.0, 0.0, 0.0, 0.0, 0.0, 0.0, 0.0], [0.026607913136106, 0.137704833781851, 0.321426901924762, 0.306725420197228, 0.195628499551482, 0.011906431408571, 0.0, 0.0, 0.0, 0.0, 0.0, 0.0, 0.0, 0.0, 0.0, 0.0, 0.0, 0.0], [0.011422799839545, 0.017450935638085, 0.111992173376824, 0.272980191287103, 0.266952055488563, 0.172410817749824, 0.048930342206685, 0.048930342206685, 0.048930342206685, 0.0, 0.0, 0.0, 0.0, 0.0, 0.0, 0.0, 0.0, 0.0]], [[0.0, 0.012818578507645, 0.012818578507645, 0.012818578507645, 0.0, 0.0, 0.0, 0.0, 0.0, 0.036447260123255, 0.067631387655695, 0.06971216865541, 0.035606582236883, 0.017928355876017, 0.035773938639505, 0.054581038546208, 0.088333075509178, 0.555530457234915], [0.073466962565706, 0.073466962565706, 0.073466962565706, 0.0, 0.0, 0.0, 0.0, 0.0, 0.0, 0.071521473461781, 0.085691883045639, 0.090792417419716, 0.043139324089142, 0.036315606305483, 0.079916162488679, 0.056047782357471, 0.133866894367538, 0.182307568767433], [0.054966461633347, 0.054966461633347, 0.054966461633347, 0.0, 0.0, 0.0, 0.0, 0.0, 0.0, 0.016653052434587, 0.034365428781466, 0.047366589062445, 0.041048718391367, 0.023336342044489, 0.045287119514617, 0.072078812854529, 0.072078812854529, 0.482885739161929], [0.0, 0.0, 0.038189194911346, 0.038189194911346, 0.038189194911346, 0.0, 0.000393651047102, 0.000393651047102, 0.000393651047102, 0.042016198756416, 0.070508654582017, 0.074953002625919, 0.055397908580759, 0.030757145790992, 0.06224258582416, 0.098287840016772, 0.1444385211045, 0.305649604843122], [0.034882319334626, 0.062826054763434, 0.062826054763434, 0.027943735428808, 0.0, 0.0, 0.0, 0.0, 0.0, 0.045674324062876, 0.079165258011462, 0.084955458460914, 0.042230987849728, 0.021986902614823, 0.036080802779331, 0.067028138065905, 0.114006292274969, 0.32039367158969], [0.061160575736537, 0.071360291348578, 0.160720906521838, 0.099560330785301, 0.08936061517326, 0.0, 0.004171603420511, 0.004171603420511, 0.004171603420511, 0.0, 0.030354398341118, 0.039691332129823, 0.039691332129823, 0.009336933788705, 0.022049586449548, 0.063439136862108, 0.161404668460688, 0.13935508201114]], [[0.0, 0.0, 0.001219876631694, 0.001219876631694, 0.001219876631694, 0.0, 0.0, 0.0, 0.002123778625246, 0.009494847315601, 0.015655864940675, 0.020304714305017, 0.019529463715898, 0.025896104304958, 0.026641067191304, 0.025350338083975, 0.023042513551559, 0.828301678070685], [0.000126153210831, 0.000126153210831, 0.000126153210831, 0.0, 0.0, 0.0, 0.0, 0.000940920704604, 0.002315530324732, 0.005246793782317, 0.007645273583446, 0.008378598247697, 0.00818320731539, 0.009609496384855, 0.014268460704165, 0.011729188149499, 0.008586194072761, 0.922717877098043], [0.000507281026485, 0.000507281026485, 0.000507281026485, 0.0, 0.0, 0.0, 0.0, 0.00271992442618, 0.002762596370755, 0.004299587508354, 0.003969739069578, 0.00804144273452, 0.009679456426419, 0.011021973438676, 0.010649118579749, 0.009525147805398, 0.0067108273886, 0.929098343172317], [0.000421645513595, 0.001138539859552, 0.001515903000433, 0.002747816230481, 0.002030921884524, 0.001653558743643, 0.0, 0.0, 2.4176897771e-05, 0.003383597932036, 0.006050027404579, 0.012530060600958, 0.014316977444876, 0.022343670754025, 0.030025355953057, 0.030104204783173, 0.030523051960485, 0.841190491036812], [0.000429914328473, 0.001372679154957, 0.003180451688562, 0.002782191623596, 0.001862365563686, 5.4593030081e-05, 3.1060696521e-05, 1.9642421218e-05, 0.000808733426196, 0.006817506657344, 0.009440945724339, 0.021069179717168, 0.019430207492591, 0.022136106720042, 0.015140946359002, 0.017697809115407, 0.024062813777666, 0.853662852503152], [0.000358425772802, 0.000854795210453, 0.000913104494303, 0.000554678721501, 5.830928385e-05, 0.0, 0.0, 0.0, 0.001429581652704, 0.003252938167155, 0.008519183543083, 0.012526500047126, 0.014305798562697, 0.012544641037367, 0.009807142602328, 0.009473362308861, 0.008146918807119, 0.917254619788652]], [[0.470384195881651, 0.478208233167353, 0.030863136901599, 0.01418423566755, 0.006360198381847, 0.0, 0.0, 0.0, 0.0, 0.0, 0.0, 0.0, 0.0, 0.0, 0.0, 0.0, 0.0, 0.0], [0.634977096027809, 0.297864362462007, 0.064390194206946, 0.002768347303237, 0.0, 0.0, 0.0, 0.0, 0.0, 0.0, 0.0, 0.0, 0.0, 0.0, 0.0, 0.0, 0.0, 0.0], [0.675019756981258, 0.217531366974505, 0.09227457649795, 0.015174299546287, 0.0, 0.0, 0.0, 0.0, 0.0, 0.0, 0.0, 0.0, 0.0, 0.0, 0.0, 0.0, 0.0, 0.0], [0.696969577499672, 0.240555668156839, 0.042651033090211, 0.019823721253278, 0.0, 0.0, 0.0, 0.0, 0.0, 0.0, 0.0, 0.0, 0.0, 0.0, 0.0, 0.0, 0.0, 0.0], [0.625313074229715, 0.265344622118357, 0.103439129943751, 0.005903173708177, 0.0, 0.0, 0.0, 0.0, 0.0, 0.0, 0.0, 0.0, 0.0, 0.0, 0.0, 0.0, 0.0, 0.0], [0.384413168601172, 0.391076947189888, 0.217846105620224, 0.006663778588716, 0.0, 0.0, 0.0, 0.0, 0.0, 0.0, 0.0, 0.0, 0.0, 0.0, 0.0, 0.0, 0.0, 0.0]], [[0.139630725743168, 0.159998039311164, 0.168127483748535, 0.179806098183242, 0.172909367808764, 0.098680542093242, 0.048448350723351, 0.014628214352522, 0.002872269627778, 0.000469539489309, 0.000469539489309, 0.00047544817975, 0.001451408718971, 0.001858191103876, 0.001504549754628, 0.000620956185977, 0.00025793391068, 0.007791341575732], [0.236186179755108, 0.200846027928202, 0.098892966925109, 0.147801184164997, 0.142389794829665, 0.123488308917762, 0.015670642398954, 0.002517483653845, 0.0, 0.0, 0.0, 0.000377629396557, 0.000377629396557, 0.000377629396557, 0.000205168441416, 0.000205168441416, 0.000205168441416, 0.030459017912437], [0.074428970673623, 0.128875263611494, 0.181054182364929, 0.198714282210717, 0.187668793398988, 0.145627959271739, 0.057947753368866, 0.016465764484824, 0.004213813031215, 0.002983146110142, 0.0, 0.0, 0.0, 0.0, 0.000313761999697, 0.000673357157821, 0.000673357157821, 0.000359595158124], [0.146035839336429, 0.137023836236727, 0.188791848130227, 0.182794679451454, 0.162518617591642, 0.106882240220333, 0.04872881749309, 0.011388510042008, 0.002700389457115, 0.000930749693465, 0.000421167068366, 0.000832318508369, 0.000949691432388, 0.001367358402683, 0.000956206962679, 0.000775464262946, 0.000205326914741, 0.006696938795339], [0.126541678249562, 0.152379496562945, 0.189979508478342, 0.2050474407954, 0.175794826630376, 0.101705733922495, 0.025574721285001, 0.006716446784189, 0.0, 0.0, 0.0, 0.0, 7.7656420152e-05, 0.000956528373222, 0.001473556088302, 0.001532174069044, 0.000762127812786, 0.011458104528185], [0.025142848155901, 0.043845518059383, 0.11500262171566, 0.259208621599968, 0.27430531940934, 0.198043720763925, 0.044600485069348, 0.001620154669701, 0.0, 0.0, 0.0, 0.0, 0.0, 0.0, 0.004964728992108, 0.006543152445556, 0.006543152445556, 0.020179676673553]], [[0.0, 0.002767697169682, 0.009549748002586, 0.026004680211112, 0.04898356206993, 0.042201511237027, 0.105755829630194, 0.191887009372132, 0.204962339867154, 0.124953089265462, 0.013075330495023, 0.0, 0.0, 0.0, 0.000476695194741, 0.000476695194741, 0.000476695194741, 0.228429117095477], [0.0, 0.0, 0.001552421204721, 0.019875517934277, 0.049826630188577, 0.055472349643151, 0.14215409704938, 0.187869112703712, 0.180670972044417, 0.075666127908632, 0.0, 0.0, 0.0, 0.000607873762401, 0.00162762941513, 0.00162762941513, 0.001019755652729, 0.282029883077743], [0.0, 0.01213590067184, 0.02190560843172, 0.037135810285982, 0.024999909614143, 0.015230201854262, 0.0, 0.190128617514984, 0.190128617514984, 0.190128617514984, 0.0, 0.0, 0.0, 0.0, 0.0, 0.0, 0.0, 0.318206716597102], [0.0, 0.002928257511908, 0.006966401014386, 0.019194066038615, 0.016265808526707, 0.020572269911075, 0.110122895091818, 0.269748838947095, 0.262815871931568, 0.164828971815439, 0.005203027960162, 0.003791390088844, 0.000534327753897, 0.000534327753897, 0.001240019793041, 0.000705692039144, 0.00099060123849, 0.113557232583914], [0.0, 0.003452484003178, 0.03167513766322, 0.113288724859038, 0.125444771756537, 0.176664820781691, 0.095051233585873, 0.088929612153518, 0.009486909468322, 0.009486909468322, 0.001838755554897, 0.00470741756932, 0.008257961383328, 0.007980949668866, 0.008155692099935, 0.005909557041373, 0.008510035039033, 0.301159027903549], [0.0, 0.0, 0.008565729065089, 0.067650233221388, 0.083817593478387, 0.075251864413298, 0.109088610816963, 0.191240591192119, 0.191240591192119, 0.098319340632156, 0.0, 0.0, 0.0, 0.0, 0.0, 0.0, 0.0, 0.174825445988481]], [[0.333333333333333, 0.333333333333333, 0.333333333333333, 0.0, 0.0, 0.0, 0.0, 0.0, 0.0, 0.0, 0.0, 0.0, 0.0, 0.0, 0.0, 0.0, 0.0, 0.0], [0.310912381509253, 0.333333333333333, 0.333333333333333, 0.02242095182408, 0.0, 0.0, 0.0, 0.0, 0.0, 0.0, 0.0, 0.0, 0.0, 0.0, 0.0, 0.0, 0.0, 0.0], [0.333333333333333, 0.333333333333333, 0.333333333333333, 0.0, 0.0, 0.0, 0.0, 0.0, 0.0, 0.0, 0.0, 0.0, 0.0, 0.0, 0.0, 0.0, 0.0, 0.0], [1.0, 0.0, 0.0, 0.0, 0.0, 0.0, 0.0, 0.0, 0.0, 0.0, 0.0, 0.0, 0.0, 0.0, 0.0, 0.0, 0.0, 0.0], [0.693313578247992, 0.222962787668507, 0.083723634083501, 0.0, 0.0, 0.0, 0.0, 0.0, 0.0, 0.0, 0.0, 0.0, 0.0, 0.0, 0.0, 0.0, 0.0, 0.0], [0.333333333333333, 0.333333333333333, 0.333333333333333, 0.0, 0.0, 0.0, 0.0, 0.0, 0.0, 0.0, 0.0, 0.0, 0.0, 0.0, 0.0, 0.0, 0.0, 0.0]], [[0.0, 0.0, 0.004649222252882, 0.068071901292696, 0.249847135558133, 0.298225176081418, 0.252990045471799, 0.078367499612718, 0.028174593111464, 0.010818112331494, 0.004197200751603, 0.00167604736987, 0.001161666847726, 0.000921497410879, 0.000608294517699, 0.000291607389618, 0.0, 0.0], [0.0, 0.0, 0.001621233617807, 0.127000723631331, 0.268842992323012, 0.31906667717396, 0.202237616103598, 0.062938719547264, 0.011740682590734, 0.003660926929989, 0.001416775923437, 0.000904739950833, 0.000434066668416, 0.00013484553962, 0.0, 0.0, 0.0, 0.0], [0.0, 0.00623933282598, 0.024074919905018, 0.111571384521675, 0.190479532971313, 0.228735492954274, 0.205781141094471, 0.120633659818853, 0.072352411971482, 0.010977918083788, 0.013169005630353, 0.007272644858101, 0.005002889633399, 0.002811802086834, 0.000897863644458, 0.0, 0.0, 0.0], [0.0, 0.000440499669608, 0.012012587652687, 0.071256749299651, 0.139138692397263, 0.269611342812572, 0.249475812489995, 0.181153369722774, 0.04360252104734, 0.008090813013207, 0.009952061314602, 0.006274875236938, 0.003469636705268, 0.00210562229645, 0.001832006583797, 0.001040321825213, 0.000543087932637, 0.0], [0.0, 0.000531044683667, 0.018022736061897, 0.102457079407143, 0.239712967465426, 0.308396873133312, 0.225049701900068, 0.087719221956311, 0.002976663970732, 0.003547311227927, 0.00361585291518, 0.002977709414201, 0.001769882449069, 0.001572460984084, 0.000959350753192, 0.000509358349126, 0.000181785328666, 0.0], [0.0, 0.000204714841791, 0.010712761791473, 0.123022849499772, 0.27986456343936, 0.311600790986627, 0.204318808170589, 0.05050717295377, 0.008943915659373, 0.005273989028646, 0.002495817527756, 0.00207586489586, 0.000717686634327, 0.000261064570657, 0.0, 0.0, 0.0, 0.0]], [[5.5461518345e-05, 0.001134159510131, 0.006178318407712, 0.018184286014396, 0.052020661970701, 0.083934217992778, 0.105827115890159, 0.100566256462904, 0.092201145592183, 0.078171073262318, 0.064830592000002, 0.050702276346695, 0.043991425752714, 0.042716335554875, 0.042084340008052, 0.038627744347537, 0.035239895614503, 0.143534693753996], [0.000141887050151, 0.000734150748839, 0.002472444073926, 0.029377579721017, 0.056777029894367, 0.089218468277496, 0.101476306987137, 0.101308614039627, 0.094980064062736, 0.081542771384968, 0.08139744524118, 0.0729351496145, 0.062571514760298, 0.050075733077735, 0.041298831467551, 0.02755227536001, 0.016695290363975, 0.089444443874485], [0.000167736709451, 0.002612960187948, 0.006227932443505, 0.012368361512954, 0.023985863917278, 0.070919618645398, 0.112655326297697, 0.141456796019319, 0.116316982246939, 0.097134638579674, 0.0674275057201, 0.057140611273471, 0.03717205468978, 0.036297001238293, 0.032004972090907, 0.030445595942657, 0.022796156452118, 0.13286988603251], [0.0, 0.000976149691525, 0.005188144113065, 0.014219034378436, 0.036769962000475, 0.064043318798806, 0.092152566659505, 0.102868890718905, 0.103648892081391, 0.093464628579233, 0.080821566599015, 0.06747734964889, 0.061956022371651, 0.059908122359471, 0.056029931785362, 0.046740136866267, 0.034317023108104, 0.079418260239898], [8.9706444898e-05, 0.00149588344105, 0.008914196584764, 0.028507259662366, 0.059253383332049, 0.096029495016664, 0.082999640849615, 0.057551829745886, 0.039704132167885, 0.069453950727323, 0.082641538204828, 0.092641904207212, 0.078972206205803, 0.079210655082993, 0.05409850123685, 0.044019558496155, 0.03506480380708, 0.089351354786577], [8.7963655938e-05, 0.001216772132593, 0.006954763536628, 0.037282057667866, 0.07500226073803, 0.1000555962923, 0.096846245235093, 0.091767382387698, 0.084147726198148, 0.084885033164963, 0.073863299042627, 0.070993622984078, 0.060846659180475, 0.042968052380527, 0.033360792573147, 0.023913542607317, 0.021275984840286, 0.094532245382286]], [[0.0, 0.017703241825982, 0.084595412477712, 0.169748348941048, 0.293525631031882, 0.248737920855621, 0.163584984392286, 0.02210446047547, 0.0, 0.0, 0.0, 0.0, 0.0, 0.0, 0.0, 0.0, 0.0, 0.0], [0.0, 0.021123145007236, 0.048156984622239, 0.208614295852029, 0.308856416619127, 0.285176348711094, 0.124719037481304, 0.003353771706971, 0.0, 0.0, 0.0, 0.0, 0.0, 0.0, 0.0, 0.0, 0.0, 0.0], [0.008613317155117, 0.035377859235636, 0.099278543922453, 0.188453403881079, 0.265046574206734, 0.23405478941088, 0.136266612297137, 0.032908899890963, 0.0, 0.0, 0.0, 0.0, 0.0, 0.0, 0.0, 0.0, 0.0, 0.0], [0.0, 0.034321900382879, 0.111989146695408, 0.128856669077523, 0.277112108737868, 0.219245049981285, 0.204476664255811, 0.021899324212586, 0.00209913665664, 0.0, 0.0, 0.0, 0.0, 0.0, 0.0, 0.0, 0.0, 0.0], [0.002998694679025, 0.029424583240123, 0.11948337687897, 0.242816698520754, 0.30390875009321, 0.213849956454364, 0.087517940133554, 0.0, 0.0, 0.0, 0.0, 0.0, 0.0, 0.0, 0.0, 0.0, 0.0, 0.0], [0.0, 0.018539833118319, 0.096855588131502, 0.20631364062492, 0.305803387257155, 0.236477745201831, 0.127019692708413, 0.00899011295786, 0.0, 0.0, 0.0, 0.0, 0.0, 0.0, 0.0, 0.0, 0.0, 0.0]], [[0.0, 0.0, 0.0, 0.000280169881285, 0.015262012399549, 0.054653857456531, 0.152269405925506, 0.251262917191386, 0.260310810149557, 0.173445823041208, 0.062174052930443, 0.014946131627577, 0.005326255663359, 0.00391210838247, 0.003006395840924, 0.001856809859398, 0.000567373466909, 0.0007258761839], [0.0, 0.0, 0.0, 0.001140744821055, 0.00588521406396, 0.060502380529013, 0.196362930134366, 0.288280250089411, 0.25703786690517, 0.129545616862583, 0.034867603750443, 0.01258260208958, 0.004468273620506, 0.003576331296461, 0.003166516006005, 0.001815767894823, 0.000723934133058, 4.3967803566e-05], [0.0, 0.0, 0.0, 0.000465770582898, 0.001816971254112, 0.03511870399768, 0.132022166245396, 0.272590680827568, 0.282521996469678, 0.196785240804047, 0.057182769093755, 0.015202723448462, 0.003998616912163, 0.001742912157899, 0.000489909417512, 6.153878883e-05, 0.0, 0.0], [0.0, 0.0, 0.0, 0.0, 0.00588996895098, 0.027902757173925, 0.155675019404704, 0.270557316889406, 0.283738367175297, 0.169821002409576, 0.052485924749541, 0.018847814913697, 0.005609664838022, 0.00337497301582, 0.002516438067367, 0.002174094556614, 0.001051925789796, 0.000354732065256], [0.0, 0.0, 0.0, 0.0, 0.006673555546331, 0.143976433688189, 0.162431790651583, 0.178706908420211, 0.114987412596611, 0.154711401770536, 0.132864218592937, 0.06668810459046, 0.010800621183413, 0.011792282228733, 0.006751648203038, 0.004606660311968, 0.003414629262416, 0.001594332953575], [0.0, 0.0, 0.0, 0.0, 0.009231184800561, 0.051104521986, 0.190266219892971, 0.302689287169916, 0.272394693224728, 0.139638233354664, 0.019270159061981, 0.008405847197622, 0.002663069613145, 0.001661787892511, 0.001094116999963, 0.000431656547534, 0.000146760483344, 0.00100246177506]], [[0.0, 0.019467420678574, 0.046547595600747, 0.218396484396285, 0.272679695995893, 0.24559952107372, 0.073750632278182, 0.0, 0.0, 0.0, 0.0, 0.0, 0.0, 0.0, 0.0, 0.0, 0.0, 0.123558649976599], [0.024640695031395, 0.027994268934128, 0.033372682729329, 0.189006000954208, 0.185652427051476, 0.274991688394215, 0.094717675137941, 0.094717675137941, 0.0, 0.0, 0.0, 0.0, 0.0, 0.0, 0.0, 0.0, 0.0, 0.074906886629368], [0.0, 0.187498406101212, 0.252980156011966, 0.285235451345171, 0.097737045243959, 0.032255295333205, 0.0, 0.0, 0.0, 0.0, 0.0, 0.0, 0.0, 0.0, 0.0, 0.0, 0.0, 0.144293645964488], [0.011947579132717, 0.070820044061599, 0.172642846503241, 0.19317766402455, 0.161593397756292, 0.127233827642939, 0.094751430988913, 0.067463232328289, 0.0, 0.0, 0.0, 0.0, 0.0, 0.0, 0.0, 0.0, 0.0, 0.10036997756146], [0.035367086224849, 0.067174049631511, 0.13941563657743, 0.259915043197454, 0.251041586408062, 0.178799999462143, 0.022933506617269, 0.0, 0.0, 0.0, 0.001283037689071, 0.001283037689071, 0.002292922922638, 0.001009885233567, 0.001009885233567, 0.0, 0.0, 0.038474323113368], [0.0, 0.0, 0.084879446744177, 0.172417358751966, 0.330302434754737, 0.24542298801056, 0.157885076002771, 0.0, 0.0, 0.0, 0.0, 0.0, 0.0, 0.0, 0.0, 0.0, 0.0, 0.00909269573579]], [[0.0, 0.044572674354008, 0.14727157442592, 0.333333333333333, 0.288760658979326, 0.186061758907413, 0.0, 0.0, 0.0, 0.0, 0.0, 0.0, 0.0, 0.0, 0.0, 0.0, 0.0, 0.0], [0.0, 0.0, 0.050763224890888, 0.050763224890888, 0.333333333333333, 0.282570108442446, 0.282570108442446, 0.0, 0.0, 0.0, 0.0, 0.0, 0.0, 0.0, 0.0, 0.0, 0.0, 0.0], [0.0, 0.0, 0.174764210043728, 0.333333333333333, 0.333333333333333, 0.158569123289605, 0.0, 0.0, 0.0, 0.0, 0.0, 0.0, 0.0, 0.0, 0.0, 0.0, 0.0, 0.0], [0.0, 0.058604383316892, 0.209819836456156, 0.333333333333333, 0.274728950016442, 0.123513496877177, 0.0, 0.0, 0.0, 0.0, 0.0, 0.0, 0.0, 0.0, 0.0, 0.0, 0.0, 0.0], [0.0, 0.019966623629896, 0.170599638664845, 0.333333333333333, 0.313366709703437, 0.162733694668488, 0.0, 0.0, 0.0, 0.0, 0.0, 0.0, 0.0, 0.0, 0.0, 0.0, 0.0, 0.0], [0.0, 0.0, 0.333333333333333, 0.333333333333333, 0.333333333333333, 0.0, 0.0, 0.0, 0.0, 0.0, 0.0, 0.0, 0.0, 0.0, 0.0, 0.0, 0.0, 0.0]], [[0.0105473428757, 0.044220220481963, 0.102554582438305, 0.182371527822932, 0.204757212940112, 0.188499034898262, 0.098134746637935, 0.042076183914492, 0.042279715996767, 0.042279715996767, 0.042279715996767, 0.0, 0.0, 0.0, 0.0, 0.0, 0.0, 0.0], [0.108666631990294, 0.333333333333333, 0.333333333333333, 0.22466670134304, 0.0, 0.0, 0.0, 0.0, 0.0, 0.0, 0.0, 0.0, 0.0, 0.0, 0.0, 0.0, 0.0, 0.0], [0.0, 0.126631539811937, 0.208151568713138, 0.2407696064313, 0.114138066619363, 0.032618037718162, 0.0, 0.0, 0.092563726902034, 0.092563726902034, 0.092563726902034, 0.0, 0.0, 0.0, 0.0, 0.0, 0.0, 0.0], [0.0, 0.167843512473053, 0.224952146191899, 0.224952146191899, 0.16548982086028, 0.108381187141434, 0.108381187141434, 0.0, 0.0, 0.0, 0.0, 0.0, 0.0, 0.0, 0.0, 0.0, 0.0, 0.0], [0.046664913012342, 0.068899091739758, 0.092136762815105, 0.186369023397456, 0.264434241593576, 0.241196570518228, 0.100299396923535, 0.0, 0.0, 0.0, 0.0, 0.0, 0.0, 0.0, 0.0, 0.0, 0.0, 0.0], [0.038398870567673, 0.090869808811481, 0.152979034303117, 0.29493446276566, 0.242463524521852, 0.180354299030216, 0.0, 0.0, 0.0, 0.0, 0.0, 0.0, 0.0, 0.0, 0.0, 0.0, 0.0, 0.0]], [[0.004131874266283, 0.023783269529402, 0.078058564387377, 0.154444999377171, 0.258921720053189, 0.231532201493419, 0.159056255004958, 0.034928139065822, 0.008042362767617, 0.0, 0.0, 0.0, 0.0, 0.0, 0.0, 0.0, 0.0, 0.047100614054762], [0.010856863419378, 0.021217851654346, 0.034469191740157, 0.182731072987708, 0.250170850473203, 0.257624508258717, 0.102107976737827, 0.024307211017364, 0.00360221314604, 0.0, 0.0, 0.0, 0.0, 0.0, 0.0, 0.0, 0.0, 0.112912260565262], [0.00627492126277, 0.044743356619317, 0.095700293656521, 0.182302759218529, 0.212125223590909, 0.220373041210301, 0.127495654385523, 0.062513987684844, 0.003309233028249, 0.003309233028249, 0.0, 0.0, 0.0, 0.0, 0.0, 0.0, 0.0, 0.041852296314787], [0.00591684524513, 0.044595491644958, 0.115348956864267, 0.194319571010976, 0.250490600056293, 0.202709127515944, 0.12110744266791, 0.026257767222765, 0.003285774543805, 0.0, 0.0, 0.0, 0.0, 0.0, 0.0001640388184, 0.0001640388184, 0.0001640388184, 0.035476306772753], [0.016736689288344, 0.038175548708376, 0.104560874010781, 0.193726341365757, 0.258330352359375, 0.201554889559627, 0.095652732916308, 0.009609862502657, 0.0, 0.0, 0.0, 0.0, 0.000499381620324, 0.000499381620324, 0.000763716990879, 0.000264335370555, 0.000264335370555, 0.079361558316139], [0.004921168996981, 0.023448944731624, 0.070062887486833, 0.23446788102928, 0.286376434050642, 0.257206593953317, 0.087880431413889, 0.017444102657885, 0.0, 0.0, 0.0, 0.0, 0.001028987709675, 0.001431404702097, 0.001431404702097, 0.000402416992423, 0.0, 0.013897341573257]], [[0.0, 0.0, 0.333333333333333, 0.333333333333333, 0.333333333333333, 0.0, 0.0, 0.0, 0.0, 0.0, 0.0, 0.0, 0.0, 0.0, 0.0, 0.0, 0.0, 0.0], [0.333333333333333, 0.333333333333333, 0.333333333333333, 0.0, 0.0, 0.0, 0.0, 0.0, 0.0, 0.0, 0.0, 0.0, 0.0, 0.0, 0.0, 0.0, 0.0, 0.0], [NaN, NaN, NaN, NaN, NaN, NaN, NaN, NaN, NaN, NaN, NaN, NaN, NaN, NaN, NaN, NaN, NaN, NaN], [0.0, 0.118334125708937, 0.229589205099324, 0.333333333333333, 0.214999207624396, 0.103744128234009, 0.0, 0.0, 0.0, 0.0, 0.0, 0.0, 0.0, 0.0, 0.0, 0.0, 0.0, 0.0], [0.08974813042055, 0.188508873806366, 0.333333333333333, 0.243585202912784, 0.144824459526967, 0.0, 0.0, 0.0, 0.0, 0.0, 0.0, 0.0, 0.0, 0.0, 0.0, 0.0, 0.0, 0.0], [NaN, NaN, NaN, NaN, NaN, NaN, NaN, NaN, NaN, NaN, NaN, NaN, NaN, NaN, NaN, NaN, NaN, NaN]], [[0.0, 0.002335960267347, 0.018759558043884, 0.029312963911654, 0.172597056266426, 0.236414408709069, 0.271962037522874, 0.147753745250509, 0.075267254258032, 0.031122263715091, 0.010646571549051, 0.002892112322349, 0.000936068183714, 0.0, 0.0, 0.0, 0.0, 0.0], [0.0, 0.000462617183388, 0.000736820675422, 0.042874595292389, 0.168073330302825, 0.284606812990973, 0.288112723168408, 0.16479738584712, 0.047989699666938, 0.002346014872536, 0.0, 0.0, 0.0, 0.0, 0.0, 0.0, 0.0, 0.0], [0.0, 0.018905897398522, 0.052489226491689, 0.114350463851548, 0.194504107770124, 0.164065009006595, 0.188036503147592, 0.119923328164688, 0.116779097835049, 0.030946366334193, 0.0, 0.0, 0.0, 0.0, 0.0, 0.0, 0.0, 0.0], [0.0, 0.010507959482783, 0.035118839794264, 0.043856169594655, 0.068716704915053, 0.113314072567319, 0.223151034247537, 0.230869092977167, 0.179506585343131, 0.066326129491142, 0.02323957595833, 0.005393835628619, 0.0, 0.0, 0.0, 0.0, 0.0, 0.0], [0.006184288932816, 0.006184288932816, 0.094477727488474, 0.114403438404961, 0.2675044339913, 0.228044110801189, 0.201934110951886, 0.048833115365547, 0.0, 0.007298154811076, 0.01081149504367, 0.01081149504367, 0.003513340232594, 0.0, 0.0, 0.0, 0.0, 0.0], [0.0, 0.0, 0.01292109916897, 0.060295978286595, 0.230157509137267, 0.303696856195834, 0.256321977078209, 0.099360329061294, 0.012899882833757, 0.012899882833757, 0.0, 0.0, 0.0, 0.003815495134772, 0.003815495134772, 0.003815495134772, 0.0, 0.0]], [[0.0, 0.095039870635889, 0.278884879195068, 0.31533849174027, 0.238293462697445, 0.054448454138265, 0.017994841593063, 0.0, 0.0, 0.0, 0.0, 0.0, 0.0, 0.0, 0.0, 0.0, 0.0, 0.0], [0.174362931922616, 0.190444196646664, 0.260698459294062, 0.158970401410717, 0.142889136686669, 0.072634874039271, 0.0, 0.0, 0.0, 0.0, 0.0, 0.0, 0.0, 0.0, 0.0, 0.0, 0.0, 0.0], [0.080686918565059, 0.16630568585846, 0.245709283467378, 0.232976557972023, 0.167027647474873, 0.087624049865956, 0.019669856796251, 0.0, 0.0, 0.0, 0.0, 0.0, 0.0, 0.0, 0.0, 0.0, 0.0, 0.0], [0.0, 0.131472163655972, 0.282659312450612, 0.328667850280699, 0.197195686624727, 0.046008537830087, 0.0, 0.0, 0.0, 0.0, 0.0, 0.0, 0.0, 0.0, 0.0, 0.0, 0.0, 0.013996449157904], [0.023553289533005, 0.111008645792368, 0.258363702623963, 0.309780043800328, 0.222324687540965, 0.074969630709371, 0.0, 0.0, 0.0, 0.0, 0.0, 0.0, 0.0, 0.0, 0.0, 0.0, 0.0, 0.0], [0.009741883363879, 0.083851502228226, 0.239859867630384, 0.323591449969454, 0.249481831105107, 0.09347346570295, 0.0, 0.0, 0.0, 0.0, 0.0, 0.0, 0.0, 0.0, 0.0, 0.0, 0.0, 0.0]], [[0.478982197140105, 0.484090204569363, 0.025769910761865, 0.008535020646543, 0.002622666882123, 0.0, 0.0, 0.0, 0.0, 0.0, 0.0, 0.0, 0.0, 0.0, 0.0, 0.0, 0.0, 0.0], [0.454602812179358, 0.403410743464116, 0.141062224342746, 0.00092422001378, 0.0, 0.0, 0.0, 0.0, 0.0, 0.0, 0.0, 0.0, 0.0, 0.0, 0.0, 0.0, 0.0, 0.0], [0.426110993749541, 0.27652607021329, 0.202991768768945, 0.066579659800053, 0.024417019527795, 0.003374487940374, 0.0, 0.0, 0.0, 0.0, 0.0, 0.0, 0.0, 0.0, 0.0, 0.0, 0.0, 0.0], [0.561332381601877, 0.34900645616036, 0.057544533131084, 0.022451616239486, 0.009665012867193, 0.0, 0.0, 0.0, 0.0, 0.0, 0.0, 0.0, 0.0, 0.0, 0.0, 0.0, 0.0, 0.0], [0.456149202581428, 0.348413462201976, 0.170747954059807, 0.013714343882303, 0.010975037274486, 0.0, 0.0, 0.0, 0.0, 0.0, 0.0, 0.0, 0.0, 0.0, 0.0, 0.0, 0.0, 0.0], [0.397308522927537, 0.313171242162312, 0.232777841008727, 0.037153567602354, 0.019588826299071, 0.0, 0.0, 0.0, 0.0, 0.0, 0.0, 0.0, 0.0, 0.0, 0.0, 0.0, 0.0, 0.0]], [[0.017280714498112, 0.110935539931047, 0.221958281508318, 0.289526544216289, 0.195871718783353, 0.084848977206083, 0.0, 0.0, 0.0, 0.0, 0.0, 0.0, 0.0, 0.0, 0.0, 0.0, 0.0, 0.079578223856798], [0.266984054338898, 0.281553470399364, 0.245840697994067, 0.06106923586784, 0.046499819807374, 0.046499819807374, 0.0, 0.0, 0.0, 0.0, 0.0, 0.0, 0.0, 0.0, 0.0, 0.0, 0.0, 0.051552901785084], [0.149942575681213, 0.249313214263531, 0.284178549395324, 0.187220757063346, 0.087850118481028, 0.041494785115559, 0.0, 0.0, 0.0, 0.0, 0.0, 0.0, 0.0, 0.0, 0.0, 0.0, 0.0, 0.0], [0.019629737780251, 0.139667478114302, 0.25313915875635, 0.313703595553082, 0.193665855219031, 0.080194174576983, 0.0, 0.0, 0.0, 0.0, 0.0, 0.0, 0.0, 0.0, 0.0, 0.0, 0.0, 0.0], [0.199221609283963, 0.208212117574396, 0.289028159641987, 0.13411172404937, 0.125121215758937, 0.044305173691347, 0.0, 0.0, 0.0, 0.0, 0.0, 0.0, 0.0, 0.0, 0.0, 0.0, 0.0, 0.0], [0.158726408542828, 0.252657815925377, 0.333333333333333, 0.174606924790506, 0.080675517407957, 0.0, 0.0, 0.0, 0.0, 0.0, 0.0, 0.0, 0.0, 0.0, 0.0, 0.0, 0.0, 0.0]], [[0.0, 0.020253240602514, 0.032583007489548, 0.066502645501905, 0.146239190425894, 0.172671854026271, 0.138752216013914, 0.03876243048741, 0.0, 0.0, 0.0, 0.001350985367128, 0.003222878065741, 0.00660049315405, 0.005249507786922, 0.003377615088309, 0.0, 0.364433935990392], [0.00138779406754, 0.0031279127116, 0.005348621125215, 0.105379583151533, 0.13964166902998, 0.156144469252376, 0.063716678508812, 0.027714473986304, 0.008990965350294, 0.001053844192346, 0.001053844192346, 0.001053844192346, 0.001292531216982, 0.001292531216982, 0.003331746519503, 0.002039215302521, 0.002039215302521, 0.4753910606808], [0.0, 0.0, 0.0, 0.063787946466229, 0.063787946466229, 0.063787946466229, 0.0, 0.0, 0.0, 0.0, 0.0, 0.0, 0.0, 0.0, 0.0, 0.0, 0.0, 0.808636160601312], [0.0, 0.004966864410063, 0.009528417137133, 0.067033464414076, 0.257983486718615, 0.253421933991545, 0.226821704060607, 0.030904817346006, 0.030904817346006, 0.0, 0.0, 0.0, 0.0, 0.0, 0.0, 0.0, 0.0, 0.118434494575949], [0.0, 0.006232179604225, 0.039635659935783, 0.095083047782179, 0.184327175939487, 0.150923695607929, 0.095476307761533, 0.0, 0.007384172678896, 0.007384172678896, 0.007384172678896, 0.0, 0.007450851507166, 0.007450851507166, 0.007450851507166, 0.005645354863666, 0.005645354863666, 0.372526151083347], [0.0, 0.0, 0.0, 0.114201565935225, 0.273228194733763, 0.273228194733763, 0.159026628798538, 0.0, 0.0, 0.0, 0.0, 0.0, 0.0, 0.0, 0.0, 0.0, 0.0, 0.18031541579871]], [[0.027652657686131, 0.063494769024012, 0.113104104088085, 0.119512347242293, 0.165019095660794, 0.188564442896173, 0.172966768105525, 0.091617908349143, 0.013183018786016, 0.001678247890602, 0.001678247890602, 0.0, 0.0, 0.0, 0.0, 0.0, 0.0, 0.041528392380623], [0.131106365509529, 0.141941108110228, 0.073553848197649, 0.104170830319611, 0.124021746560705, 0.164016166315315, 0.09161934556154, 0.05653809394465, 0.011754266187259, 0.000798344865673, 0.000798344865673, 0.0, 0.0, 0.0, 0.0, 0.0, 0.0, 0.099681539562167], [0.034312790936311, 0.052835841811851, 0.087599220248783, 0.115739233512316, 0.131559601635858, 0.196561230383291, 0.151702906159758, 0.107864207116247, 0.008099199931882, 0.0, 0.0, 0.0, 0.0, 0.0, 0.0, 0.0, 0.0, 0.113725768263703], [0.047890494527212, 0.092001007214767, 0.138521487941402, 0.116862796996848, 0.151045279072226, 0.151351442748085, 0.155168769012493, 0.079014514819379, 0.024855116604632, 0.00213874056982, 0.0, 0.0, 0.0, 0.0, 0.0, 0.0, 0.0, 0.041150350493135], [0.071523364655225, 0.098016602863048, 0.148498692272285, 0.150841216760798, 0.153973560556435, 0.165239811326156, 0.105703442377196, 0.06949600934273, 0.00429846534143, 0.0, 0.0, 0.0, 0.0, 0.0, 0.0, 0.0, 0.0, 0.032408834504698], [0.007943768823751, 0.02312565903655, 0.056749405284101, 0.142016636711185, 0.239216854659382, 0.263286854996665, 0.174060440893118, 0.064131151377172, 0.006437404792337, 0.00245281864505, 0.0, 0.0, 0.0, 0.0, 0.0, 0.0, 0.0, 0.02057900478069]], [[0.0, 0.028225418290372, 0.333333333333333, 0.333333333333333, 0.305107915042961, 0.0, 0.0, 0.0, 0.0, 0.0, 0.0, 0.0, 0.0, 0.0, 0.0, 0.0, 0.0, 0.0], [0.333333333333333, 0.333333333333333, 0.333333333333333, 0.0, 0.0, 0.0, 0.0, 0.0, 0.0, 0.0, 0.0, 0.0, 0.0, 0.0, 0.0, 0.0, 0.0, 0.0], [NaN, NaN, NaN, NaN, NaN, NaN, NaN, NaN, NaN, NaN, NaN, NaN, NaN, NaN, NaN, NaN, NaN, NaN], [0.0, 0.161333481523519, 0.333333333333333, 0.333333333333333, 0.171999851809815, 0.0, 0.0, 0.0, 0.0, 0.0, 0.0, 0.0, 0.0, 0.0, 0.0, 0.0, 0.0, 0.0], [0.069380658684838, 0.098985143284362, 0.333333333333333, 0.263952674648496, 0.234348190048972, 0.0, 0.0, 0.0, 0.0, 0.0, 0.0, 0.0, 0.0, 0.0, 0.0, 0.0, 0.0, 0.0], [NaN, NaN, NaN, NaN, NaN, NaN, NaN, NaN, NaN, NaN, NaN, NaN, NaN, NaN, NaN, NaN, NaN, NaN]], [[0.000482822887112, 0.031088819896352, 0.096177166442694, 0.238445369153885, 0.284840956240234, 0.237156166890639, 0.094405141292336, 0.017403557196747, 0.0, 0.0, 0.0, 0.0, 0.0, 0.0, 0.0, 0.0, 0.0, 0.0], [0.00530846258981, 0.021069357790804, 0.046788302015944, 0.233961561586968, 0.298602966866647, 0.286545031317389, 0.094063309156556, 0.013661008675882, 0.0, 0.0, 0.0, 0.0, 0.0, 0.0, 0.0, 0.0, 0.0, 0.0], [0.008337918084504, 0.025440682367311, 0.086409026074397, 0.160864970419574, 0.266704124230817, 0.246924307258937, 0.164130444829255, 0.041188526735206, 0.0, 0.0, 0.0, 0.0, 0.0, 0.0, 0.0, 0.0, 0.0, 0.0], [0.0, 0.010519963873757, 0.09196730263104, 0.178229616823525, 0.286076666325287, 0.241366030702294, 0.155103716509809, 0.036736703134289, 0.0, 0.0, 0.0, 0.0, 0.0, 0.0, 0.0, 0.0, 0.0, 0.0], [0.028072902425665, 0.042859788075057, 0.117257905212807, 0.205140870401957, 0.267763012026764, 0.216075428120527, 0.100119560505711, 0.022710533231513, 0.0, 0.0, 0.0, 0.0, 0.0, 0.0, 0.0, 0.0, 0.0, 0.0], [0.0, 0.006978548229965, 0.030166661438369, 0.228372083533995, 0.319064798420319, 0.303166671894964, 0.104961249799338, 0.007289986683049, 0.0, 0.0, 0.0, 0.0, 0.0, 0.0, 0.0, 0.0, 0.0, 0.0]], [[0.0, 0.0243513948923, 0.181176104367042, 0.181176104367042, 0.297852123267433, 0.141027413792692, 0.141027413792692, 0.0, 0.0, 0.0, 0.0, 0.0111298151736, 0.0111298151736, 0.0111298151736, 0.0, 0.0, 0.0, 0.0], [0.073441992241044, 0.117981208905429, 0.117981208905429, 0.044539216664385, 0.096829527522493, 0.15659726146459, 0.15659726146459, 0.059767733942097, 0.0, 0.0, 0.0, 0.016744229083929, 0.016744229083929, 0.016744229083929, 0.0, 0.0, 0.0, 0.126031901638155], [0.0, 0.119998207245169, 0.217688983138602, 0.327308335961072, 0.207310128715902, 0.10961935282247, 0.0, 0.0, 0.0, 0.0, 0.0, 0.006024997372262, 0.006024997372262, 0.006024997372262, 0.0, 0.0, 0.0, 0.0], [0.0, 0.119581129702111, 0.29982481860215, 0.29982481860215, 0.180243688900039, 0.0, 0.0, 0.0, 0.0, 0.0, 0.0, 0.0, 0.0, 0.0, 0.033508514731184, 0.033508514731184, 0.033508514731184, 0.0], [0.028566423884686, 0.043125856277561, 0.221634125533429, 0.291889328914898, 0.277329896522023, 0.098821627266156, 0.0, 0.0, 0.0, 0.0, 0.0, 0.0, 0.0, 0.0, 0.012877580533749, 0.012877580533749, 0.012877580533749, 0.0], [0.0, 0.086316270293809, 0.205822969409243, 0.333333333333333, 0.247017063039524, 0.12751036392409, 0.0, 0.0, 0.0, 0.0, 0.0, 0.0, 0.0, 0.0, 0.0, 0.0, 0.0, 0.0]], [[0.0, 0.082214042133427, 0.333333333333333, 0.333333333333333, 0.251119291199906, 0.0, 0.0, 0.0, 0.0, 0.0, 0.0, 0.0, 0.0, 0.0, 0.0, 0.0, 0.0, 0.0], [0.162540548012831, 0.333333333333333, 0.333333333333333, 0.170792785320502, 0.0, 0.0, 0.0, 0.0, 0.0, 0.0, 0.0, 0.0, 0.0, 0.0, 0.0, 0.0, 0.0, 0.0], [0.0, 0.333333333333333, 0.333333333333333, 0.333333333333333, 0.0, 0.0, 0.0, 0.0, 0.0, 0.0, 0.0, 0.0, 0.0, 0.0, 0.0, 0.0, 0.0, 0.0], [0.03939027060525, 0.217687770463612, 0.333333333333333, 0.293943062728083, 0.115645562869721, 0.0, 0.0, 0.0, 0.0, 0.0, 0.0, 0.0, 0.0, 0.0, 0.0, 0.0, 0.0, 0.0], [0.103671579639792, 0.157724672325757, 0.333333333333333, 0.229661753693541, 0.175608661007576, 0.0, 0.0, 0.0, 0.0, 0.0, 0.0, 0.0, 0.0, 0.0, 0.0, 0.0, 0.0, 0.0], [0.0, 0.0, 0.0, 0.333333333333333, 0.333333333333333, 0.333333333333333, 0.0, 0.0, 0.0, 0.0, 0.0, 0.0, 0.0, 0.0, 0.0, 0.0, 0.0, 0.0]], [[5.669286012e-06, 0.000215003904323, 0.000698211085111, 0.000692541799099, 0.000526287580902, 0.002020490011008, 0.021151520874363, 0.084439027602625, 0.215361766762222, 0.286840356245168, 0.239369860399333, 0.111328836673963, 0.022678387076736, 0.007631689684508, 0.003075993068908, 0.001272764374044, 0.000693067245625, 0.001998526326051], [0.000270186234032, 0.000545569150018, 0.000545569150018, 0.000675686560699, 0.000400303644713, 0.000400303644713, 0.006514012040658, 0.145628831778926, 0.252796267258148, 0.307832514390708, 0.17955054924759, 0.076610799616106, 0.016374366147144, 0.006163492880131, 0.002250345468144, 0.000990780800758, 0.000489950750435, 0.001960471237059], [0.000122126515469, 0.00013521259224, 0.000785705773783, 0.001038356701739, 0.002224365082224, 0.011537880521778, 0.051255158836654, 0.129377167700302, 0.226941338512549, 0.252076771908029, 0.191289155341169, 0.091271959725225, 0.027387026006967, 0.009527142631597, 0.002425358246822, 0.001302881902109, 0.000767106916169, 0.000535285085174], [0.0, 6.0387215885e-05, 0.00034538375603, 0.00034538375603, 0.000284996540145, 0.000209206008208, 0.012467144199007, 0.092158160461395, 0.21230694376057, 0.293777076837276, 0.231775721506698, 0.115909632634581, 0.024207964018991, 0.008049295984906, 0.003859416053317, 0.002307791526245, 0.000936619362489, 0.000998876378227], [0.00012767353142, 0.000514401027928, 0.00139472431052, 0.002102056020982, 0.00200280800702, 0.002322052406281, 0.009758320814081, 0.026263689893133, 0.16804174193292, 0.282148286154797, 0.288882014980007, 0.154531678007984, 0.035758563791487, 0.013623195991581, 0.005843671548019, 0.002783032354565, 0.001878360375242, 0.002023728852034], [0.00011682255564, 0.000570331121627, 0.001143496616681, 0.001607137455971, 0.001153628889984, 0.001051113765551, 0.006825619451862, 0.159205844003466, 0.277208363619882, 0.307936463144947, 0.166965239039598, 0.050254506331342, 0.015286734982764, 0.004535168874605, 0.003205024001257, 0.001346955299517, 0.000846980172066, 0.000740570673239]], [[0.0, 0.0, 0.0, 0.0, 0.0, 0.0, 0.0, 0.0, 0.016681174388357, 0.016681174388357, 0.03212540724033, 0.030063831555611, 0.043801473148462, 0.05704190354157, 0.070370523077232, 0.073884028765793, 0.074127652419745, 0.585222831474544], [0.0, 0.0, 0.0, 0.0, 0.0, 0.0, 0.0, 0.0, 0.0, 0.0, 0.012086332141313, 0.012086332141313, 0.020518875836396, 0.018662721528737, 0.024409794028132, 0.015977250333049, 0.005747072499395, 0.890511621491665], [0.0, 0.0, 0.0, 0.0, 0.0, 0.0, 0.0, 0.0, 0.0, 0.0, 0.0, 0.0, 0.024882019850373, 0.024882019850373, 0.024882019850373, 0.018395302286404, 0.018395302286404, 0.888563335876072], [0.0, 0.0, 0.0, 0.0, 0.0, 0.0, 0.0, 0.0, 0.019789621245049, 0.019789621245049, 0.037993035895354, 0.040586985858111, 0.064880639845599, 0.069065650055438, 0.074940278445441, 0.072570697416885, 0.069072444725687, 0.531311025267388], [0.0, 0.0, 0.0, 0.0, 0.0, 0.0, 0.0, 0.0, 0.019865447053948, 0.043905914867668, 0.065494515486225, 0.077812870943853, 0.065427806631371, 0.057248251189604, 0.035502494861533, 0.035675862637064, 0.041481656222477, 0.557585180106257], [0.0, 0.0, 0.0, 0.0, 0.0, 0.0, 0.0, 0.0, 0.0, 0.0, 0.0, 0.0, 0.027494901137366, 0.055752270026381, 0.088403914621816, 0.083264127580861, 0.071434232696389, 0.673650553937188]], [[0.0, 0.016033473365825, 0.098371056032872, 0.184516745164253, 0.317299859967508, 0.234962277300461, 0.14881658816908, 0.0, 0.0, 0.0, 0.0, 0.0, 0.0, 0.0, 0.0, 0.0, 0.0, 0.0], [0.0, 0.006666026372382, 0.011722056972781, 0.216200674203611, 0.317410441621342, 0.321611276360552, 0.117132659129722, 0.00925686533961, 0.0, 0.0, 0.0, 0.0, 0.0, 0.0, 0.0, 0.0, 0.0, 0.0], [0.0, 0.04720715124032, 0.06534841807024, 0.194355138236808, 0.286126182093014, 0.267984915263094, 0.138978195096526, 0.0, 0.0, 0.0, 0.0, 0.0, 0.0, 0.0, 0.0, 0.0, 0.0, 0.0], [0.0, 0.01743532011689, 0.061888480560507, 0.207325751933188, 0.309419678869852, 0.271444852772827, 0.126007581400145, 0.006478334346592, 0.0, 0.0, 0.0, 0.0, 0.0, 0.0, 0.0, 0.0, 0.0, 0.0], [0.0, 0.017832615631774, 0.083502624425967, 0.203984792243504, 0.296577714019077, 0.249830708907366, 0.129348541089829, 0.018923003682483, 0.0, 0.0, 0.0, 0.0, 0.0, 0.0, 0.0, 0.0, 0.0, 0.0], [0.0, 0.00423192583408, 0.039862241846296, 0.19887808303032, 0.307499569718905, 0.283014537086999, 0.123998695902975, 0.01114528338031, 0.0, 0.0, 0.0, 0.0, 0.0, 0.010456554400039, 0.010456554400039, 0.010456554400039, 0.0, 0.0]], [[0.0, 0.0, 0.0, 0.005928895732772, 0.087133077314992, 0.178805902187838, 0.218860668388597, 0.157167384537266, 0.090321457068436, 0.061365998797587, 0.047022517115041, 0.026390022282108, 0.016989915439766, 0.019609523351357, 0.019764440076999, 0.014145721631216, 0.010448413623032, 0.046046062452991], [0.0, 0.0, 0.0, 0.0, 0.097485442805639, 0.22304011335977, 0.282171607504786, 0.20235331988484, 0.083613322355801, 0.036155566593702, 0.022268492244811, 0.015453819219719, 0.007570573379583, 0.003967799167606, 0.004462817824933, 0.000672325282152, 0.000700106462791, 0.020084693913867], [0.0, 0.0, 0.0, 0.0, 0.027336379305582, 0.103071107537128, 0.203529010621166, 0.212896934186271, 0.162163945056123, 0.073046004327928, 0.040361043419764, 0.030680697318773, 0.01934073496293, 0.027808437054563, 0.015052839015663, 0.02656156081282, 0.014074516758665, 0.044076789622623], [0.0, 0.0, 0.0, 0.000780723080513, 0.023338194704289, 0.116081425224909, 0.155288763521211, 0.169269120296501, 0.114901552653262, 0.104525014416429, 0.087349114850901, 0.057679968338285, 0.038251235825534, 0.031737411213672, 0.030959781193754, 0.025623485609756, 0.014475102871816, 0.029739106199167], [0.0, 0.0, 0.0, 0.0, 0.051096047187915, 0.25130388203528, 0.25130388203528, 0.209851414668398, 0.023560815931026, 0.040483877223377, 0.036025425075402, 0.02729192865584, 0.017634157653052, 0.02124949813863, 0.020239324498147, 0.015539786748261, 0.009482387513997, 0.024937572635395], [0.0, 0.0, 0.0, 0.021240750698994, 0.137175945844004, 0.246086295637876, 0.263182222599211, 0.16446106350509, 0.062106125689547, 0.032136686424444, 0.017656450219034, 0.01374465916566, 0.005782870922901, 0.005610508293858, 0.005175973546739, 0.004770523394271, 0.002209086177835, 0.018660837880537]], [[0.0, 0.0, 0.333333333333333, 0.333333333333333, 0.333333333333333, 0.0, 0.0, 0.0, 0.0, 0.0, 0.0, 0.0, 0.0, 0.0, 0.0, 0.0, 0.0, 0.0], [0.281297802245354, 0.333333333333333, 0.333333333333333, 0.05203553108798, 0.0, 0.0, 0.0, 0.0, 0.0, 0.0, 0.0, 0.0, 0.0, 0.0, 0.0, 0.0, 0.0, 0.0], [0.0, 0.208979786793908, 0.261221245530521, 0.333333333333333, 0.124353546539425, 0.072112087802812, 0.0, 0.0, 0.0, 0.0, 0.0, 0.0, 0.0, 0.0, 0.0, 0.0, 0.0, 0.0], [0.0, 0.148654955395394, 0.148654955395394, 0.333333333333333, 0.184678377937939, 0.184678377937939, 0.0, 0.0, 0.0, 0.0, 0.0, 0.0, 0.0, 0.0, 0.0, 0.0, 0.0, 0.0], [0.027371988129185, 0.089491996184701, 0.175276562148404, 0.305961345204148, 0.243841337148633, 0.15805677118493, 0.0, 0.0, 0.0, 0.0, 0.0, 0.0, 0.0, 0.0, 0.0, 0.0, 0.0, 0.0], [0.169613811861257, 0.169613811861257, 0.333333333333333, 0.163719521472077, 0.163719521472077, 0.0, 0.0, 0.0, 0.0, 0.0, 0.0, 0.0, 0.0, 0.0, 0.0, 0.0, 0.0, 0.0]], [[0.0, 0.003303698915817, 0.033153035291034, 0.082501538508272, 0.248758087670868, 0.287844336454562, 0.249925100838301, 0.081271546746648, 0.012335961587737, 0.00090669398676, 0.0, 0.0, 0.0, 0.0, 0.0, 0.0, 0.0, 0.0], [0.0, 0.000818076649203, 0.005623087127407, 0.152003486548397, 0.288281235860252, 0.319439752307245, 0.181329846784937, 0.044234020823878, 0.00827049389868, 0.0, 0.0, 0.0, 0.0, 0.0, 0.0, 0.0, 0.0, 0.0], [0.001241923557544, 0.016640215419639, 0.042624267533658, 0.10233531531463, 0.186789981111054, 0.269629142495154, 0.226131956080186, 0.129046832988866, 0.021079923304522, 0.003624138380972, 0.000856303813775, 0.0, 0.0, 0.0, 0.0, 0.0, 0.0, 0.0], [0.0, 0.00568396099532, 0.02925891097106, 0.095409034913325, 0.211735141413433, 0.292092660815422, 0.23492621715248, 0.11556344253713, 0.011981761546851, 0.002998081267528, 0.000350788387451, 0.0, 0.0, 0.0, 0.0, 0.0, 0.0, 0.0], [0.0, 0.00746661449557, 0.052414568943597, 0.159109039932379, 0.258551378499362, 0.279248552910184, 0.173919123386752, 0.067315340338401, 0.001670211479552, 0.000305170014202, 0.0, 0.0, 0.0, 0.0, 0.0, 0.0, 0.0, 0.0], [0.0, 0.003714439237498, 0.036208198044429, 0.164531980856754, 0.288438346346824, 0.296377051410239, 0.168801352476579, 0.041180547749012, 0.000748083878665, 0.0, 0.0, 0.0, 0.0, 0.0, 0.0, 0.0, 0.0, 0.0]], [[0.005023179265949, 0.099661644507015, 0.212932588574585, 0.258537362431364, 0.163898897190298, 0.120400744758748, 0.06977279163602, 0.06977279163602, 0.0, 0.0, 0.0, 0.0, 0.0, 0.0, 0.0, 0.0, 0.0, 0.0], [0.067300262332244, 0.070000364229701, 0.070000364229701, 0.242601162116699, 0.239901060219242, 0.239901060219242, 0.0, 0.0, 0.0, 0.0, 0.0, 0.02343190888439, 0.02343190888439, 0.02343190888439, 0.0, 0.0, 0.0, 0.0], [0.0, 0.218210975553145, 0.236434869707379, 0.261794437417518, 0.115122357780189, 0.096898463625955, 0.071538895915816, 0.0, 0.0, 0.0, 0.0, 0.0, 0.0, 0.0, 0.0, 0.0, 0.0, 0.0], [0.0, 0.077263317722685, 0.21200774466159, 0.259326649662546, 0.256070015610648, 0.121325588671743, 0.074006683670787, 0.0, 0.0, 0.0, 0.0, 0.0, 0.0, 0.0, 0.0, 0.0, 0.0, 0.0], [0.0, 0.056500895980297, 0.202914209033809, 0.259581328784202, 0.251391637740794, 0.130419124299524, 0.073752004549131, 0.025440799612242, 0.0, 0.0, 0.0, 0.0, 0.0, 0.0, 0.0, 0.0, 0.0, 0.0], [0.001059732719806, 0.009880748154394, 0.117441395415193, 0.196514519829481, 0.305759821664248, 0.21589193791814, 0.135759080784047, 0.017692763514692, 0.0, 0.0, 0.0, 0.0, 0.0, 0.0, 0.0, 0.0, 0.0, 0.0]], [[0.473196863104041, 0.424717358918014, 0.065735156010065, 0.025929437295841, 0.010421184672039, 0.0, 0.0, 0.0, 0.0, 0.0, 0.0, 0.0, 0.0, 0.0, 0.0, 0.0, 0.0, 0.0], [0.40781566345198, 0.320615809859561, 0.264055128069836, 0.007513398618623, 0.0, 0.0, 0.0, 0.0, 0.0, 0.0, 0.0, 0.0, 0.0, 0.0, 0.0, 0.0, 0.0, 0.0], [0.583060571308385, 0.23366743204865, 0.122054143308733, 0.034468317318581, 0.02674953601565, 0.0, 0.0, 0.0, 0.0, 0.0, 0.0, 0.0, 0.0, 0.0, 0.0, 0.0, 0.0, 0.0], [0.391768657494043, 0.335565711421785, 0.143796631613581, 0.071395360647509, 0.057473638823082, 0.0, 0.0, 0.0, 0.0, 0.0, 0.0, 0.0, 0.0, 0.0, 0.0, 0.0, 0.0, 0.0], [0.380925634102812, 0.373514987199507, 0.1520774762333, 0.064498221727904, 0.028983680736477, 0.0, 0.0, 0.0, 0.0, 0.0, 0.0, 0.0, 0.0, 0.0, 0.0, 0.0, 0.0, 0.0], [0.137972636884723, 0.267107058007334, 0.333333333333333, 0.195360696448611, 0.066226275325999, 0.0, 0.0, 0.0, 0.0, 0.0, 0.0, 0.0, 0.0, 0.0, 0.0, 0.0, 0.0, 0.0]], [[0.0, 0.001403991038925, 0.010333294912506, 0.046352767396064, 0.107514298917009, 0.160694190198697, 0.17579894039386, 0.145847588261801, 0.101123601767222, 0.060600202303192, 0.035008780850176, 0.023026287479971, 0.017747650844287, 0.015105325645866, 0.013212448585279, 0.008845631673606, 0.007796965879312, 0.069588033852225], [0.0, 0.00049260351638, 0.002743151089586, 0.056977770502046, 0.120645937908174, 0.169977889620617, 0.171352632640368, 0.135131299238553, 0.094460491944602, 0.046105785084987, 0.023023146733304, 0.017102925800788, 0.013180689165427, 0.01068774836982, 0.007402532449904, 0.004084200688591, 0.002670135494793, 0.12396105975206], [0.0, 0.002208710956695, 0.005837404654799, 0.015772023809195, 0.037961509336697, 0.106420141271274, 0.171496884112204, 0.202247439598318, 0.152936411704035, 0.088842799032242, 0.041276264146453, 0.029882922115507, 0.023501735379109, 0.020246532306417, 0.01176252768802, 0.010658033802937, 0.008417347060762, 0.070531313025335], [0.0, 0.000989194847736, 0.005671131486861, 0.026744090610424, 0.087927266211895, 0.156323439736315, 0.200861795582995, 0.178884274825666, 0.115404475004644, 0.057793462976065, 0.024000903965026, 0.020073725205746, 0.017788577598424, 0.016465650233525, 0.014646971261964, 0.012547757435182, 0.010360164740517, 0.053517118277015], [0.000104203393338, 0.001276692796786, 0.013064534396403, 0.04089968201077, 0.116376010875816, 0.182459002825984, 0.159910136075849, 0.094918758898891, 0.033074163153767, 0.045860179943337, 0.043248973036204, 0.042474588950812, 0.032867454277673, 0.030503224037319, 0.018548740963485, 0.015832883948765, 0.013463011056249, 0.115117759358553], [0.0, 0.000460144999186, 0.005156066313626, 0.052056210879892, 0.129816811038643, 0.16911414690587, 0.177803361079917, 0.130940569665005, 0.096838657869353, 0.052293175933709, 0.028578592851124, 0.024822642109083, 0.018179074298029, 0.013862408281672, 0.010133230486939, 0.00806060988092, 0.005761713335179, 0.076122584071853]], [[0.0, 0.0, 0.0, 0.004555614916449, 0.105722739943593, 0.187292586439485, 0.265932114061721, 0.199543418804948, 0.133033922191385, 0.0498387796527, 0.015060349882329, 0.0, 0.0, 0.0, 0.0, 0.0, 0.0, 0.03902047410739], [0.004866265058723, 0.004866265058723, 0.0, 0.009135927069836, 0.116600037344553, 0.216986415984021, 0.27549337609289, 0.17836605753986, 0.081964759225187, 0.014321872046483, 0.003985080324795, 0.0, 0.000747796183874, 0.000747796183874, 0.000747796183874, 0.0, 0.0, 0.091170555703307], [0.0, 0.0, 0.0, 0.0, 0.0, 0.333333333333333, 0.333333333333333, 0.333333333333333, 0.0, 0.0, 0.0, 0.0, 0.0, 0.0, 0.0, 0.0, 0.0, 0.0], [0.010967387596031, 0.010967387596031, 0.0, 0.0, 0.057902774561995, 0.245091736517364, 0.282578860870205, 0.263036526094841, 0.075847564139472, 0.041642957975357, 0.003282518188726, 0.003282518188726, 0.001799922757084, 0.001799922757084, 0.001799922757084, 0.0, 0.0, 0.0], [0.0, 0.0, 0.0, 0.0, 0.071194660562905, 0.321307212554749, 0.321307212554749, 0.250112551991844, 0.006894679508857, 0.006894679508857, 0.006894679508857, 0.0, 0.00255750730599, 0.00255750730599, 0.00255750730599, 0.0, 0.003860900945607, 0.003860900945607], [0.0, 0.0, 0.0, 0.0, 0.0, 0.183727690241919, 0.283130506834597, 0.283130506834597, 0.133448305270986, 0.034045488678309, 0.034045488678309, 0.0, 0.0, 0.0, 0.0, 0.0, 0.024236006730642, 0.024236006730642]], [[0.0, 0.000960157683497, 0.003609217351038, 0.023950129485806, 0.146663887397343, 0.308225006785817, 0.287884094651049, 0.164210179056015, 0.0, 0.0, 0.0, 0.0, 0.0, 0.0, 0.0, 0.0, 0.0, 0.064497327589435], [0.0, 0.0, 0.0, 0.151193844816886, 0.333333333333333, 0.333333333333333, 0.182139488516448, 0.0, 0.0, 0.0, 0.0, 0.0, 0.0, 0.0, 0.0, 0.0, 0.0, 0.0], [0.0, 0.0, 0.278711080597745, 0.333333333333333, 0.333333333333333, 0.054622252735589, 0.0, 0.0, 0.0, 0.0, 0.0, 0.0, 0.0, 0.0, 0.0, 0.0, 0.0, 0.0], [0.0, 0.0, 0.001751878614056, 0.041636364472587, 0.318231220402353, 0.331581454719277, 0.291696968860747, 0.01510211293098, 0.0, 0.0, 0.0, 0.0, 0.0, 0.0, 0.0, 0.0, 0.0, 0.0], [0.0, 0.0, 0.031171529969957, 0.149294173810495, 0.271907168219478, 0.302161803363376, 0.184039159522838, 0.061426165113856, 0.0, 0.0, 0.0, 0.0, 0.0, 0.0, 0.0, 0.0, 0.0, 0.0], [0.0, 0.0, 0.0, 0.223139448307476, 0.333333333333333, 0.333333333333333, 0.110193885025857, 0.0, 0.0, 0.0, 0.0, 0.0, 0.0, 0.0, 0.0, 0.0, 0.0, 0.0]], [[0.031154185766628, 0.1385466369245, 0.229738223854769, 0.242699597573093, 0.165595501962743, 0.074403915032474, 0.030288355547523, 0.0, 0.0, 0.0, 0.0, 0.0, 0.0, 0.001758188344849, 0.001758188344849, 0.001758188344849, 0.0, 0.082299018303723], [0.300992889997023, 0.284820362642053, 0.155260357499977, 0.073137014326242, 0.051902485577463, 0.041048142293674, 0.0, 0.0, 0.0, 0.0, 0.0, 0.0, 0.0, 0.0, 0.0, 0.0, 0.0, 0.092838747663569], [0.120350919177662, 0.207302953496546, 0.252105550017714, 0.187510092380558, 0.09446873847429, 0.049666141953122, 0.014589302647385, 0.0, 0.0, 0.0, 0.0, 0.0, 0.0, 0.0, 0.0, 0.0, 0.0, 0.074006301852722], [0.097121711542186, 0.221085309257024, 0.314906686956653, 0.217784975414466, 0.093821377699628, 0.0, 0.0, 0.0, 0.0, 0.0, 0.0, 0.002757653266131, 0.002757653266131, 0.002757653266131, 0.0, 0.0, 0.0, 0.047006979331648], [0.19360266197265, 0.224560752341499, 0.233715911691334, 0.14843374688128, 0.092566991431679, 0.029059929559552, 0.0, 0.0, 0.0, 0.0, 0.0, 0.0, 0.0, 0.0, 0.0, 0.0, 0.0, 0.078060006122006], [0.107639458015623, 0.159655365074635, 0.212714610294599, 0.190077301145977, 0.155205437873477, 0.102146192653513, 0.026567670273537, 0.0, 0.0, 0.0, 0.0, 0.0, 0.0, 0.0, 0.0, 0.0, 0.0, 0.045993964668639]], [[0.0455756024009, 0.165003383288417, 0.333333333333333, 0.287757730932434, 0.168329950044916, 0.0, 0.0, 0.0, 0.0, 0.0, 0.0, 0.0, 0.0, 0.0, 0.0, 0.0, 0.0, 0.0], [0.199693551456129, 0.243139827425232, 0.243139827425232, 0.133639781877204, 0.090193505908101, 0.090193505908101, 0.0, 0.0, 0.0, 0.0, 0.0, 0.0, 0.0, 0.0, 0.0, 0.0, 0.0, 0.0], [0.04760789043633, 0.182792574416089, 0.274564593112794, 0.285725442897003, 0.150540758917244, 0.058768740220539, 0.0, 0.0, 0.0, 0.0, 0.0, 0.0, 0.0, 0.0, 0.0, 0.0, 0.0, 0.0], [0.016292522716318, 0.187178356166423, 0.292329990358569, 0.317040810617015, 0.14615497716691, 0.041003342974764, 0.0, 0.0, 0.0, 0.0, 0.0, 0.0, 0.0, 0.0, 0.0, 0.0, 0.0, 0.0], [0.174097627988003, 0.174097627988003, 0.333333333333333, 0.15923570534533, 0.15923570534533, 0.0, 0.0, 0.0, 0.0, 0.0, 0.0, 0.0, 0.0, 0.0, 0.0, 0.0, 0.0, 0.0], [0.150941084698021, 0.169698626349688, 0.333333333333333, 0.182392248635313, 0.163634706983645, 0.0, 0.0, 0.0, 0.0, 0.0, 0.0, 0.0, 0.0, 0.0, 0.0, 0.0, 0.0, 0.0]], [[0.0, 0.0, 0.0, 0.0, 0.0, 0.314886747215842, 0.314886747215842, 0.314886747215842, 0.0, 0.0, 0.0, 0.0, 0.0, 0.0, 0.0, 0.0, 0.0, 0.055339758352474], [0.0, 0.0, 0.0, 0.147775448334321, 0.147775448334321, 0.262734421262508, 0.114958972928187, 0.114958972928187, 0.0, 0.0, 0.0, 0.0, 0.0, 0.0, 0.0, 0.0, 0.0, 0.211796736212476], [0.0, 0.0, 0.0, 0.0, 0.0, 0.0, 0.0, 0.0, 0.0, 0.0, 0.0, 0.0, 0.0, 0.0, 0.0, 0.0, 0.0, 1.0], [0.0, 0.0, 0.0, 0.0, 0.0, 0.0, 0.0, 0.0, 0.0, 0.0, 0.0, 0.0, 0.0, 0.0, 0.0, 0.0, 0.0, 1.0], [0.0, 0.0, 0.0, 0.0, 0.0, 0.0, 0.0, 0.0, 0.298570021956113, 0.298570021956113, 0.298570021956113, 0.0, 0.0, 0.0, 0.0, 0.0, 0.0, 0.104289934131662], [0.879772249918598, 0.0, 0.0, 0.0, 0.0, 0.0, 0.0, 0.0, 0.040075916693801, 0.040075916693801, 0.040075916693801, 0.0, 0.0, 0.0, 0.0, 0.0, 0.0, 0.0]], [[0.0, 0.002519059395432, 0.01893134669377, 0.049621466634651, 0.219218689007449, 0.261995119094971, 0.260350258143076, 0.093294451513454, 0.038258857442242, 0.012920393499893, 0.008554142261399, 0.005032472475388, 0.002528572923128, 0.004562239512617, 0.004273961884618, 0.00307106639024, 0.000589323679923, 0.014278579447749], [0.0, 0.000464515814558, 0.002981097731305, 0.111126114577868, 0.256945554981548, 0.305398632181625, 0.212971732321018, 0.068645001514736, 0.018855385036429, 0.003889472632411, 0.002432780905905, 0.001382611721282, 0.001382223480938, 0.002308809330487, 0.002454588519609, 0.001702772178015, 0.000275652643016, 0.006783054429252], [0.0, 0.002395045857031, 0.011694533797186, 0.03655862316144, 0.130012661271285, 0.20338431636751, 0.232277353533691, 0.190125374735544, 0.107454231699165, 0.05369710516873, 0.002438095773178, 0.002779616768874, 0.004140869967516, 0.002851816135679, 0.002510295139983, 0.001593314814275, 0.000444272872935, 0.015642472935978], [0.0, 0.007170098961113, 0.039035629838321, 0.087843918768734, 0.163353491847815, 0.220534157869097, 0.19993499647102, 0.133632176896279, 0.051775728176192, 0.030292303264625, 0.016978764109954, 0.011116786447243, 0.00681224213053, 0.005774578412617, 0.005542680263427, 0.003728713880719, 0.002131962498145, 0.014341770164168], [0.0, 0.005281556547119, 0.052424683996594, 0.11594102870132, 0.225455601174943, 0.254976374652494, 0.19222375403674, 0.077427625015998, 0.012654083954494, 0.014919587057428, 0.016620955233811, 0.005347854335036, 0.006182559328864, 0.006009496806215, 0.0060285768019, 0.002164644616165, 0.000816361004104, 0.005525256736776], [0.0, 0.00033699429525, 0.010776076590182, 0.10837166797392, 0.239816869823991, 0.309402347530031, 0.211806756146292, 0.083637145079424, 0.004962664130042, 0.006287077054191, 0.003504384021255, 0.002451463597459, 0.002238211454043, 0.001790626247726, 0.002115138015913, 0.001003977235179, 0.00062167039598, 0.010876930409123]], [[0.410130693848957, 0.420202889316801, 0.078152799018755, 0.050383767652104, 0.032556997892688, 0.008572852270696, 0.0, 0.0, 0.0, 0.0, 0.0, 0.0, 0.0, 0.0, 0.0, 0.0, 0.0, 0.0], [0.440098870922148, 0.41092973695995, 0.134312868505229, 0.013218072814134, 0.001440450798539, 0.0, 0.0, 0.0, 0.0, 0.0, 0.0, 0.0, 0.0, 0.0, 0.0, 0.0, 0.0, 0.0], [0.223591765400372, 0.27497186423036, 0.279706875801443, 0.14391009224691, 0.059248401929448, 0.018571000391467, 0.0, 0.0, 0.0, 0.0, 0.0, 0.0, 0.0, 0.0, 0.0, 0.0, 0.0, 0.0], [0.278135430760944, 0.325348699360434, 0.260454014238684, 0.107489424001017, 0.025691807047388, 0.002880624591532, 0.0, 0.0, 0.0, 0.0, 0.0, 0.0, 0.0, 0.0, 0.0, 0.0, 0.0, 0.0], [0.358865450736644, 0.344636828703312, 0.206764247735685, 0.046827880779952, 0.031892337165971, 0.010038194142716, 0.000975060735719, 0.0, 0.0, 0.0, 0.0, 0.0, 0.0, 0.0, 0.0, 0.0, 0.0, 0.0], [0.314450007843595, 0.326501704416995, 0.171503099612825, 0.124919488340191, 0.055984063430573, 0.004670813288845, 0.001970823066976, 0.0, 0.0, 0.0, 0.0, 0.0, 0.0, 0.0, 0.0, 0.0, 0.0, 0.0]], [[0.0, 0.018479151212924, 0.018479151212924, 0.018479151212924, 0.0, 0.0, 0.0, 0.0, 0.0, 0.0, 0.0, 0.0, 0.0, 0.0, 0.0, 0.0, 0.006820923334146, 0.937741623027081], [0.114406813070551, 0.120911737924374, 0.111947874295076, 0.006504924853823, 0.0, 0.0, 0.0, 0.0, 0.0, 0.0, 0.0, 0.0, 0.0, 0.0, 0.006752231842146, 0.006752231842146, 0.006752231842146, 0.625971954329738], [0.077011435972823, 0.077011435972823, 0.077011435972823, 0.0, 0.0, 0.0, 0.0, 0.0, 0.0, 0.0, 0.0, 0.0, 0.0, 0.0, 0.0, 0.0, 0.0, 0.768965692081532], [0.0, 0.019619016048565, 0.019619016048565, 0.019619016048565, 0.0, 0.0, 0.0, 0.0, 0.0, 0.0, 0.0, 0.0, 0.0, 0.0, 0.0, 0.0, 0.0, 0.941142951854306], [0.495086213939512, 0.495529581126099, 0.003228497122896, 0.001033026176915, 0.000589658990327, 0.000589658990327, 0.0, 0.0, 0.0, 0.0, 0.0, 0.0, 0.0, 0.0, 0.0, 0.0, 0.000101160965457, 0.003842202688468], [0.125826533881052, 0.125826533881052, 0.125826533881052, 0.193844245157104, 0.193844245157104, 0.193844245157104, 0.0, 0.0, 0.0, 0.0, 0.0, 0.0, 0.0, 0.0, 0.0, 0.0, 0.020493831442765, 0.020493831442765]], [[0.214459413073512, 0.228092236806899, 0.085557531354856, 0.064589284551456, 0.062760383262327, 0.054354306091634, 0.057412914226585, 0.031201377803348, 0.021006193740959, 0.007051999819715, 0.007143734632944, 0.005289145416798, 0.011686240999138, 0.017717419524146, 0.021216556637914, 0.015809486735535, 0.009016464175634, 0.085635311146601], [0.433868004674297, 0.258005364177421, 0.052367563886733, 0.040798172450198, 0.045525431693143, 0.052682132500915, 0.031482924452406, 0.014801793165361, 0.005566298546158, 0.002562283597056, 0.002836809934604, 0.001823130364835, 0.001165272366603, 0.000385981677681, 0.000862669687714, 0.000731657712757, 0.000812616864217, 0.053721892247901], [0.203632296653361, 0.090038507530198, 0.112348578229819, 0.091192626512363, 0.072241817666826, 0.06186849946097, 0.052443726693411, 0.058855968926385, 0.043704744248138, 0.041422890800917, 0.004185724612139, 0.002134282586782, 0.002467651662402, 0.003296755286247, 0.002549198789202, 0.002820071285299, 0.003323257146101, 0.151473401909438], [0.33405667011172, 0.0783229395572, 0.082511906030907, 0.058080993319815, 0.049276643860112, 0.049711941170791, 0.043657334012746, 0.032145856248472, 0.016332406562496, 0.005474678435808, 0.00352691608323, 0.001829526033704, 0.01855729495058, 0.027780504137801, 0.033920848328876, 0.022959092854963, 0.017881358168799, 0.12397309013198], [0.227413491597097, 0.148485662570874, 0.12991365869516, 0.075536819031743, 0.080967476355621, 0.064535131316954, 0.039284289095352, 0.015577920586665, 0.001936275814882, 0.005355555283104, 0.007168310434353, 0.026278292210974, 0.034275881450987, 0.041787134889098, 0.021661971938492, 0.011667485822947, 0.006276713371997, 0.061877929533699], [0.23515970664981, 0.122803185930042, 0.06435576595862, 0.095764521295681, 0.120781997843128, 0.121606805933553, 0.073395276048193, 0.034066401353955, 0.01533379073648, 0.013808870512946, 0.005908760655058, 0.005401303141301, 0.004538684711348, 0.005364476073821, 0.005220529625905, 0.002221167689855, 0.001165685870255, 0.07310306997005]], [[0.0, 0.0, 0.001629444882709, 0.034730291741052, 0.232062113330632, 0.299930637466053, 0.287315053362264, 0.09545342582419, 0.029140739842621, 0.009390287657143, 0.004942914290825, 0.002040161828358, 0.001305351259282, 0.000282530574094, 0.0, 0.0, 0.0, 0.001777047940777], [0.0, 0.0, 0.001466790322829, 0.101548438474583, 0.259939289320448, 0.317906236917704, 0.227764015276934, 0.072934393736568, 0.013500655816482, 0.004020879581816, 0.000459650276318, 0.000459650276318, 0.0, 0.0, 0.0, 0.0, 0.0, 0.0], [0.0, 0.0, 0.0, 0.053164716692723, 0.133695513827795, 0.258558251163744, 0.242763182200383, 0.180107490035095, 0.064546537021294, 0.031495890945481, 0.016175643782752, 0.006873859460604, 0.003934197636411, 0.002774763758651, 0.002774763758651, 0.001395423929296, 0.00086988289356, 0.00086988289356], [0.0, 0.0, 0.016275808572082, 0.016275808572082, 0.116496766501653, 0.222696100623122, 0.277809943618324, 0.200190287885602, 0.085411507587281, 0.034491515319625, 0.011890213122776, 0.007675913164572, 0.003482062437027, 0.004756065823302, 0.001274003386276, 0.001274003386276, 0.0, 0.0], [0.0, 0.0, 0.011542912854268, 0.107540841301213, 0.216089095962351, 0.315748411539044, 0.219750483092099, 0.111202228430961, 0.0, 0.003338093022848, 0.003338093022848, 0.003338093022848, 0.001035493658933, 0.002123196508168, 0.002123196508168, 0.001087702849235, 0.000871079113508, 0.000871079113508], [0.0, 0.0, 0.011666568731161, 0.085933889362395, 0.242433675507479, 0.31060210577554, 0.240872084872789, 0.088047391490812, 0.009793093127033, 0.00652735909815, 0.002852266335042, 0.001271565699599, 0.0, 0.0, 0.0, 0.0, 0.0, 0.0]], [[0.0, 0.0, 0.0, 0.00533750624771, 0.128320875255531, 0.243766979005613, 0.301342795893873, 0.192497556846097, 0.083365316780795, 0.02382659345185, 0.010036357419654, 0.004169874260739, 0.000906251808296, 0.00065276402767, 0.000247026162294, 0.00024986404922, 0.000284827847578, 0.00499541094308], [0.0, 0.0, 0.0, 0.017564869742937, 0.125557259801007, 0.278038450802011, 0.3094357737402, 0.205702025437229, 0.054177925320342, 0.005234049051772, 0.001292430900106, 0.00053820952658, 0.000709689959957, 0.000392666356524, 0.000189796845933, 0.0, 0.0, 0.001166852515403], [0.0, 0.0, 0.0, 0.006991567738484, 0.036984129578161, 0.165734686390125, 0.268850755250379, 0.280257177825327, 0.155773649557287, 0.048777023042847, 0.009332907856814, 0.006196678680413, 0.003835616019609, 0.00280982433652, 0.002327584747846, 0.001577637324352, 0.00064855977885, 0.009902201872986], [0.0, 0.0, 0.0, 0.006967799521478, 0.057187411449165, 0.207649420090527, 0.2877707004443, 0.261223520360463, 0.116573454925125, 0.033345411101224, 0.01082099659103, 0.005655689977323, 0.002496861890724, 0.001964911472133, 0.001628333055221, 0.001133207413869, 0.000681689301609, 0.004900592405809], [0.0, 0.0, 0.002015899232534, 0.018509899552581, 0.10489651254366, 0.309920662584735, 0.298151401756451, 0.212551907402804, 0.006570919369398, 0.008695131337339, 0.010151555296248, 0.011862430464428, 0.005585357041967, 0.004174119951242, 0.001404183542858, 0.000832305505616, 0.0, 0.00467771441814], [0.0, 0.0, 0.0, 0.016746856408035, 0.131122994143027, 0.299317336115195, 0.305210578276088, 0.19893427517455, 0.031404562693024, 0.010076604084368, 0.001976769450913, 0.001552594142464, 0.000741954866376, 0.001107159833912, 0.000866705651719, 0.000557339698467, 0.000192134730931, 0.000192134730931]], [[0.0, 0.0, 0.028806518450627, 0.152250726921497, 0.308897983377268, 0.299840477433482, 0.181082606411836, 0.024435349956065, 0.004686337449224, 0.0, 0.0, 0.0, 0.0, 0.0, 0.0, 0.0, 0.0, 0.0], [0.0, 0.0, 0.004885397125817, 0.261976654614327, 0.325027589243496, 0.320142192117679, 0.071356678719006, 0.008305744089837, 0.008305744089837, 0.0, 0.0, 0.0, 0.0, 0.0, 0.0, 0.0, 0.0, 0.0], [0.0, 0.0, 0.025493247414198, 0.201843724098329, 0.247747703642846, 0.307840085919135, 0.131489609235004, 0.085585629690487, 0.0, 0.0, 0.0, 0.0, 0.0, 0.0, 0.0, 0.0, 0.0, 0.0], [0.0, 0.022221262915412, 0.157134243934671, 0.222010581708533, 0.272419658239505, 0.176199089398663, 0.1113227516248, 0.038692412178416, 0.0, 0.0, 0.0, 0.0, 0.0, 0.0, 0.0, 0.0, 0.0, 0.0], [0.0, 0.006066503851018, 0.120015684868554, 0.238246456872576, 0.296779344750816, 0.213317648464779, 0.095086876460757, 0.0304874847315, 0.0, 0.0, 0.0, 0.0, 0.0, 0.0, 0.0, 0.0, 0.0, 0.0], [0.0, 0.0, 0.07353517783099, 0.333333333333333, 0.333333333333333, 0.259798155502343, 0.0, 0.0, 0.0, 0.0, 0.0, 0.0, 0.0, 0.0, 0.0, 0.0, 0.0, 0.0]], [[0.02002413499509, 0.083451183036278, 0.151767066460159, 0.204453424167317, 0.21480649580589, 0.16998018465612, 0.105150724485733, 0.032749078660578, 0.008199577601037, 0.003304468026744, 0.002404659128679, 0.001290076360513, 0.000478664956542, 0.0, 0.0, 0.0, 0.0, 0.001940261659319], [0.137274005393558, 0.166138734386626, 0.177350389668981, 0.137750553986463, 0.149423024382213, 0.149044273265691, 0.054805060330942, 0.015009276860204, 0.001090380827042, 0.001090380827042, 0.000348964908961, 0.0, 0.0, 0.0, 0.0, 0.0, 0.0, 0.010674955162277], [0.088890782537721, 0.163674791887775, 0.2158468368613, 0.184065320628678, 0.130417508327725, 0.107052316180114, 0.05767171211005, 0.036293871787882, 0.008602578418976, 0.002120797383274, 0.002120797383274, 0.001751054115255, 0.000745816188989, 0.000745816188989, 0.0, 0.0, 0.0, 0.0], [0.021028157639105, 0.08224251429963, 0.165685471072073, 0.229159773155801, 0.220931499304843, 0.1573082261123, 0.079146533663004, 0.026146531392966, 0.007854966516031, 0.003971935650416, 0.001528118702964, 0.000367152486358, 0.000367152486358, 0.000367152486358, 0.0, 0.0, 0.0, 0.003894815031796], [0.096233102309045, 0.128492368042603, 0.194249191848816, 0.165877447118461, 0.184495887313427, 0.13207465908213, 0.068971088681545, 0.018835858932258, 0.002969166219393, 0.001154563733044, 0.000412087553807, 0.000412087553807, 0.0, 0.0, 0.0, 0.0, 0.0, 0.005822491611663], [0.073126582012181, 0.131915429047552, 0.184383029377584, 0.195726324577558, 0.1857646411668, 0.145428006339479, 0.061134536894524, 0.013276038255813, 0.001595741815796, 0.001595741815796, 0.000627076829894, 0.0, 0.0, 0.0, 0.0, 0.0, 0.0, 0.005426851867022]], [[0.019677742380625, 0.052945189028714, 0.149546359548698, 0.129868617168073, 0.179400387265937, 0.082799216745953, 0.082799216745953, 0.0, 0.0, 0.0, 0.0, 0.0, 0.0, 0.0, 0.0, 0.010423780866613, 0.02166959509738, 0.270869895152056], [0.064387536284157, 0.064387536284157, 0.079314783502267, 0.01492724721811, 0.01492724721811, 0.0, 0.0, 0.0, 0.0, 0.0, 0.0, 0.0, 0.0, 0.0, 0.010258189359941, 0.010258189359941, 0.014598655364737, 0.72694061540858], [0.0, 0.064503388772052, 0.244684429222885, 0.244684429222885, 0.180181040450834, 0.0, 0.0, 0.0, 0.0, 0.088648904110448, 0.088648904110448, 0.088648904110448, 0.0, 0.0, 0.0, 0.0, 0.0, 0.0], [0.027083310087615, 0.105534456199848, 0.131158371493459, 0.306250023245718, 0.227798877133486, 0.202174961839874, 0.0, 0.0, 0.0, 0.0, 0.0, 0.0, 0.0, 0.0, 0.0, 0.0, 0.0, 0.0], [0.009216184691973, 0.009216184691973, 0.022428527191217, 0.32411714864136, 0.32411714864136, 0.310904806142116, 0.0, 0.0, 0.0, 0.0, 0.0, 0.0, 0.0, 0.0, 0.0, 0.0, 0.0, 0.0], [0.0, 0.008051527860009, 0.008051527860009, 0.268350435178214, 0.302713951670137, 0.302713951670137, 0.042415044351932, 0.0, 0.0, 0.0, 0.0, 0.0, 0.0, 0.0, 0.01235688778296, 0.022567853803187, 0.022567853803187, 0.010210966020228]], [[0.055487964970915, 0.142142134460714, 0.235298428958021, 0.279718190940865, 0.193064021451066, 0.09428925921842, 0.0, 0.0, 0.0, 0.0, 0.0, 0.0, 0.0, 0.0, 0.0, 0.0, 0.0, 0.0], [0.068544307104668, 0.169249205140635, 0.169249205140635, 0.264789026228666, 0.164084128192698, 0.164084128192698, 0.0, 0.0, 0.0, 0.0, 0.0, 0.0, 0.0, 0.0, 0.0, 0.0, 0.0, 0.0], [0.201649403911988, 0.201649403911988, 0.249675722551645, 0.131683929421346, 0.131683929421346, 0.083657610781689, 0.0, 0.0, 0.0, 0.0, 0.0, 0.0, 0.0, 0.0, 0.0, 0.0, 0.0, 0.0], [0.068959495733872, 0.132946883678743, 0.29371422792667, 0.264373837599462, 0.20038644965459, 0.039619105406664, 0.0, 0.0, 0.0, 0.0, 0.0, 0.0, 0.0, 0.0, 0.0, 0.0, 0.0, 0.0], [0.064685055084307, 0.146407250328144, 0.292312236182986, 0.268648278249027, 0.186926083005189, 0.041021097150347, 0.0, 0.0, 0.0, 0.0, 0.0, 0.0, 0.0, 0.0, 0.0, 0.0, 0.0, 0.0], [0.10051421983483, 0.1585241096907, 0.200221598172879, 0.232819113498503, 0.174809223642633, 0.133111735160454, 0.0, 0.0, 0.0, 0.0, 0.0, 0.0, 0.0, 0.0, 0.0, 0.0, 0.0, 0.0]], [[0.493102328892114, 0.436484262521226, 0.055174448368262, 0.015238960218399, 0.0, 0.0, 0.0, 0.0, 0.0, 0.0, 0.0, 0.0, 0.0, 0.0, 0.0, 0.0, 0.0, 0.0], [0.374706490339959, 0.374706490339959, 0.250587019320083, 0.0, 0.0, 0.0, 0.0, 0.0, 0.0, 0.0, 0.0, 0.0, 0.0, 0.0, 0.0, 0.0, 0.0, 0.0], [0.476537799026684, 0.476537799026684, 0.046924401946631, 0.0, 0.0, 0.0, 0.0, 0.0, 0.0, 0.0, 0.0, 0.0, 0.0, 0.0, 0.0, 0.0, 0.0, 0.0], [0.618885393898198, 0.294177010359631, 0.086937595742171, 0.0, 0.0, 0.0, 0.0, 0.0, 0.0, 0.0, 0.0, 0.0, 0.0, 0.0, 0.0, 0.0, 0.0, 0.0], [0.631198797013766, 0.368801202986234, 0.0, 0.0, 0.0, 0.0, 0.0, 0.0, 0.0, 0.0, 0.0, 0.0, 0.0, 0.0, 0.0, 0.0, 0.0, 0.0], [0.578294952106752, 0.421705047893248, 0.0, 0.0, 0.0, 0.0, 0.0, 0.0, 0.0, 0.0, 0.0, 0.0, 0.0, 0.0, 0.0, 0.0, 0.0, 0.0]], [[0.0, 0.001314816956488, 0.011268129576429, 0.052756154915136, 0.21532758337409, 0.297489057409963, 0.273096926361084, 0.109210680945642, 0.018941534943226, 0.003837406298691, 0.004438332418872, 0.002991214006705, 0.001293651205268, 0.000964191161196, 0.000836602197112, 0.000542399353256, 0.000491695614001, 0.005199623262841], [0.0, 0.0, 0.002085331349131, 0.121337494786933, 0.2652574975519, 0.315692712924982, 0.206922948303417, 0.06492155646617, 0.013035994529173, 0.0029940176054, 0.001339095049815, 0.000704110264598, 0.000263688372134, 0.0, 0.0, 0.0, 0.0, 0.005445552796348], [0.0, 0.003288019464208, 0.008671587325044, 0.028075182622411, 0.08778050828679, 0.293763132922523, 0.275543962618661, 0.227013591715488, 0.021495639874047, 0.023551789038629, 0.011053077691835, 0.005204837036707, 0.002461349768505, 0.000877571189772, 0.001323663854124, 0.000826576964237, 0.000446092664352, 0.008623416962667], [0.0, 0.001529115930253, 0.008828540710165, 0.02245648206487, 0.179449295256487, 0.278740677631943, 0.294906185467558, 0.143967632568999, 0.039660578105049, 0.011344187612157, 0.004717110413262, 0.003068269285488, 0.002246159403596, 0.00128986037918, 0.000654948815536, 0.000300438315415, 0.00048060355178, 0.006359914488261], [0.0, 0.001037444418866, 0.012061985494337, 0.070658768056665, 0.234982912540002, 0.314876054657119, 0.257134574099194, 0.092339270100963, 0.002643539739193, 0.002867896145989, 0.002554747409501, 0.001951727864397, 0.001034791963521, 0.000918567197232, 0.000299633911519, 0.000136911401196, 0.0, 0.004501175000308], [0.0, 0.0, 0.003915883452664, 0.091067063092607, 0.265259766953844, 0.314364784707211, 0.23478449039726, 0.064201025027951, 0.011926546294399, 0.005201264425613, 0.001592025933685, 0.000845603461206, 0.000122536326944, 0.000122536326944, 0.000122536326944, 0.0, 0.0, 0.006473937272729]], [[0.0, 0.333333333333333, 0.333333333333333, 0.333333333333333, 0.0, 0.0, 0.0, 0.0, 0.0, 0.0, 0.0, 0.0, 0.0, 0.0, 0.0, 0.0, 0.0, 0.0], [0.333333333333333, 0.333333333333333, 0.333333333333333, 0.0, 0.0, 0.0, 0.0, 0.0, 0.0, 0.0, 0.0, 0.0, 0.0, 0.0, 0.0, 0.0, 0.0, 0.0], [0.0, 0.333333333333333, 0.333333333333333, 0.333333333333333, 0.0, 0.0, 0.0, 0.0, 0.0, 0.0, 0.0, 0.0, 0.0, 0.0, 0.0, 0.0, 0.0, 0.0], [0.0, 0.248004155421331, 0.333333333333333, 0.333333333333333, 0.085329177912002, 0.0, 0.0, 0.0, 0.0, 0.0, 0.0, 0.0, 0.0, 0.0, 0.0, 0.0, 0.0, 0.0], [0.189468609826488, 0.267865819405433, 0.333333333333333, 0.143864723506845, 0.065467513927901, 0.0, 0.0, 0.0, 0.0, 0.0, 0.0, 0.0, 0.0, 0.0, 0.0, 0.0, 0.0, 0.0], [0.0, 0.0, 0.333333333333333, 0.333333333333333, 0.333333333333333, 0.0, 0.0, 0.0, 0.0, 0.0, 0.0, 0.0, 0.0, 0.0, 0.0, 0.0, 0.0, 0.0]], [[0.0, 0.0, 0.0, 0.004205052992008, 0.094348911011937, 0.22980986035296, 0.317197940814055, 0.236909468683913, 0.103523472980374, 0.01193033952727, 0.002074953637484, 0.0, 0.0, 0.0, 0.0, 0.0, 0.0, 0.0], [0.0, 0.0, 0.0, 0.020130321917276, 0.123245691707427, 0.272267621292588, 0.307198065101574, 0.209499400560379, 0.061065712040745, 0.006004946314484, 0.000588241065527, 0.0, 0.0, 0.0, 0.0, 0.0, 0.0, 0.0], [0.0, 0.0, 0.00364209809765, 0.012022443871779, 0.054171052179718, 0.212354203913539, 0.305238128598646, 0.279162281153616, 0.117337031322144, 0.016072760862908, 0.0, 0.0, 0.0, 0.0, 0.0, 0.0, 0.0, 0.0], [0.0, 0.0, 0.0, 0.00191652169881, 0.014800558864664, 0.207056318931829, 0.318723598719598, 0.317917486369967, 0.126277014401504, 0.012693212914925, 0.000615288098703, 0.0, 0.0, 0.0, 0.0, 0.0, 0.0, 0.0], [0.0, 0.0, 0.0, 0.016937104720669, 0.041463747952921, 0.332376882008405, 0.315515915951924, 0.291869585380413, 0.000956451324928, 0.000880312660741, 0.0, 0.0, 0.0, 0.0, 0.0, 0.0, 0.0, 0.0], [0.0, 0.0, 0.0, 0.029502318365044, 0.149404748131105, 0.294109909850664, 0.300267712515838, 0.183928585202228, 0.039223423482669, 0.003563302452452, 0.0, 0.0, 0.0, 0.0, 0.0, 0.0, 0.0, 0.0]], [[0.0, 0.0, 0.0, 0.0, 0.0, 0.0, 0.0, 0.0, 0.0, 0.0, 0.0, 0.0, 0.0, 0.0, 0.0, 0.0, 0.0, 1.0], [0.0, 0.0, 0.0, 0.0, 0.0, 0.0, 0.0, 0.038770613839426, 0.038770613839426, 0.038770613839426, 0.0, 0.0, 0.0, 0.0, 0.0, 0.0, 0.0, 0.883688158481721], [0.0, 0.0, 0.0, 0.0, 0.0, 0.0, 0.0, 0.0, 0.0, 0.0, 0.0, 0.0, 0.0, 0.0, 0.0, 0.0, 0.0, 1.0], [0.0, 0.0, 0.0, 0.0, 0.0, 0.0, 0.0, 0.0, 0.0, 0.0, 0.0, 0.0, 0.0, 0.0, 0.0, 0.0, 0.0, 1.0], [0.0, 0.0, 0.0, 0.0, 0.0, 0.0, 0.044167687784571, 0.044167687784571, 0.044167687784571, 0.0, 0.0, 0.0, 0.0, 0.0, 0.0, 0.0, 0.0, 0.867496936646288], [0.0, 0.0, 0.0, 0.0, 0.0, 0.0, 0.0, 0.0, 0.0, 0.0, 0.0, 0.0, 0.0, 0.0, 0.0, 0.0, 0.0, 1.0]], [[0.0, 0.000339239020973, 0.006686438484134, 0.047236562190622, 0.181669297480044, 0.295409063059968, 0.282721213861886, 0.150911048085285, 0.030938751642751, 0.003076477134346, 0.000114668600552, 0.0, 0.0, 0.0, 0.0, 0.0, 0.0, 0.000897240439439], [0.0, 0.0, 0.000531768407541, 0.098054259559829, 0.217911497599785, 0.313539988682226, 0.232585833218442, 0.11525018952278, 0.019261576243566, 0.002693240555062, 0.000171646210768, 0.0, 0.0, 0.0, 0.0, 0.0, 0.0, 0.0], [0.0, 0.0, 0.004089930397175, 0.026381619327583, 0.044019699110571, 0.233307802002816, 0.294866423597295, 0.287415833414393, 0.095327266382467, 0.01147695585758, 0.001289466257495, 0.0, 0.0, 0.0, 0.0, 0.0, 0.0, 0.001825003652624], [0.0, 0.000197510941227, 0.00913419926369, 0.033851591196143, 0.080707775784874, 0.280007656919648, 0.295283490868111, 0.25195141625264, 0.043714846795404, 0.003721620914487, 0.0, 0.0, 0.0, 0.0, 0.0, 0.0, 0.0, 0.001429891063777], [0.0, 0.000948209291531, 0.024620680190066, 0.055179562977701, 0.119460006406743, 0.301190407724974, 0.276100236664903, 0.211897794908922, 0.007522245418294, 0.002053533690729, 0.001027322726137, 0.0, 0.0, 0.0, 0.0, 0.0, 0.0, 0.0], [0.0, 0.0, 0.009556041539086, 0.083007423772072, 0.228278386948712, 0.316600803892532, 0.250106674948354, 0.104835711771714, 0.007176487901715, 0.000219234612907, 0.000219234612907, 0.0, 0.0, 0.0, 0.0, 0.0, 0.0, 0.0]], [[0.0, 0.0, 0.000332604760148, 0.011740488676299, 0.074466226966958, 0.196819214242626, 0.278442396230606, 0.246493259979718, 0.134115162479914, 0.042739825863888, 0.01227788836364, 0.002022865750557, 0.00041062256254, 9.5958023017e-05, 4.3486100088e-05, 0.0, 0.0, 0.0], [0.0, 0.0, 0.0, 0.011727127891562, 0.10308633716473, 0.253358984051995, 0.304224501245935, 0.227027455931388, 0.0788352639944, 0.017154104641327, 0.003219540237215, 0.001139085286938, 0.00022759955451, 0.0, 0.0, 0.0, 0.0, 0.0], [0.0, 0.0, 0.000626518933536, 0.006910875169899, 0.036695284096245, 0.159232547160067, 0.284812706778088, 0.291328336116016, 0.171998029949099, 0.041186592397759, 0.005309713121072, 0.001476237290632, 0.000423158987587, 0.0, 0.0, 0.0, 0.0, 0.0], [0.0, 0.0, 0.000183673678577, 0.001213123129085, 0.037973507088758, 0.14483429923731, 0.284466621167487, 0.284962151428303, 0.185720600201798, 0.046954511001793, 0.010294497660218, 0.0025427280675, 0.000647045886821, 0.000103177156055, 5.2032148148e-05, 5.2032148148e-05, 0.0, 0.0], [0.0, 0.0, 0.001080130910366, 0.018626778632631, 0.079726268330893, 0.307187799501397, 0.299813363962035, 0.242957251193239, 0.021799202711969, 0.014574771977758, 0.010649813809201, 0.0032662002096, 0.000318418760909, 0.0, 0.0, 0.0, 0.0, 0.0], [0.0, 0.0, 0.000481041601405, 0.011761687436143, 0.138859412866465, 0.267339324397564, 0.301016734635386, 0.192336851772623, 0.065108352333927, 0.020554911261805, 0.002137068694246, 0.000404615000437, 0.0, 0.0, 0.0, 0.0, 0.0, 0.0]], [[0.0, 0.0, 0.0, 0.00261633818592, 0.068863124947448, 0.173656345354384, 0.294804101950182, 0.258038450425373, 0.157455531944762, 0.035622655345905, 0.006347269003754, 0.002136967077428, 0.000205748894567, 8.4488956759e-05, 8.4488956759e-05, 8.4488956759e-05, 0.0, 0.0], [0.0, 0.0, 0.0, 0.003486148866786, 0.056218335519021, 0.211666216183469, 0.304756015865427, 0.266860784578088, 0.112927633651626, 0.024302835434789, 0.010211659399987, 0.008739483498239, 0.000788333166331, 4.2553836237e-05, 0.0, 0.0, 0.0, 0.0], [0.0, 0.0, 0.000725214070634, 0.003925357686373, 0.01622577887428, 0.148708211517137, 0.269965347916765, 0.308264138003922, 0.182854222804241, 0.059050495820674, 0.008638127947332, 0.000840396433522, 0.000186843401721, 0.000205288507799, 0.000205288507799, 0.000205288507799, 0.0, 0.0], [0.0, 0.0, 0.0, 0.005265038414013, 0.017987008791459, 0.127985895126026, 0.273719882067093, 0.303660950574325, 0.200759157612617, 0.052265534882907, 0.010391359774494, 0.003497160508511, 0.001414558872357, 0.000724996767926, 0.0006983847823, 0.000275583793083, 0.000219840361396, 0.001134647671493], [0.0, 0.0, 0.0, 0.003064010956524, 0.037144899543787, 0.302137573724574, 0.315896673672695, 0.288124286336815, 0.029165134872389, 0.014105785084747, 0.008064147452731, 0.00203062473637, 0.000266863619368, 0.0, 0.0, 0.0, 0.0, 0.0], [0.0, 0.0, 0.0, 0.006548569827189, 0.044081115599757, 0.237568052094829, 0.29461824852847, 0.287974768557382, 0.095765281238504, 0.032166514977674, 0.001277449176194, 0.0, 0.0, 0.0, 0.0, 0.0, 0.0, 0.0]], [[0.040274249009126, 0.191925768413471, 0.333333333333333, 0.293059084324207, 0.141407564919863, 0.0, 0.0, 0.0, 0.0, 0.0, 0.0, 0.0, 0.0, 0.0, 0.0, 0.0, 0.0, 0.0], [0.250112340650116, 0.333333333333333, 0.333333333333333, 0.083220992683218, 0.0, 0.0, 0.0, 0.0, 0.0, 0.0, 0.0, 0.0, 0.0, 0.0, 0.0, 0.0, 0.0, 0.0], [0.119179036885809, 0.236650307250357, 0.333333333333333, 0.214154296447524, 0.096683026082976, 0.0, 0.0, 0.0, 0.0, 0.0, 0.0, 0.0, 0.0, 0.0, 0.0, 0.0, 0.0, 0.0], [0.097149914972224, 0.230941286643203, 0.333333333333333, 0.236183418361109, 0.10239204669013, 0.0, 0.0, 0.0, 0.0, 0.0, 0.0, 0.0, 0.0, 0.0, 0.0, 0.0, 0.0, 0.0], [0.132536408134204, 0.212495780150071, 0.333333333333333, 0.200796925199129, 0.120837553183262, 0.0, 0.0, 0.0, 0.0, 0.0, 0.0, 0.0, 0.0, 0.0, 0.0, 0.0, 0.0, 0.0], [0.0, 0.161867985501858, 0.333333333333333, 0.333333333333333, 0.171465347831476, 0.0, 0.0, 0.0, 0.0, 0.0, 0.0, 0.0, 0.0, 0.0, 0.0, 0.0, 0.0, 0.0]], [[0.261669796314118, 0.324771065203385, 0.197097303190177, 0.131419477507239, 0.068318208617972, 0.0, 0.0, 0.0, 0.0, 0.0, 0.0, 0.0, 0.0, 0.0, 0.0, 0.0, 0.0, 0.016724149167108], [0.397484370093836, 0.408306871877493, 0.149697048666368, 0.025029448992987, 0.0, 0.0, 0.0, 0.0, 0.0, 0.0, 0.0, 0.0, 0.0, 0.0, 0.0, 0.0, 0.0, 0.019482260369317], [0.33957743111222, 0.337233238704333, 0.181111297340317, 0.119708586485503, 0.022369446357626, 0.0, 0.0, 0.0, 0.0, 0.0, 0.0, 0.0, 0.0, 0.0, 0.0, 0.0, 0.0, 0.0], [0.20764814280888, 0.356850536645523, 0.249660633490206, 0.167521540446018, 0.018319146609374, 0.0, 0.0, 0.0, 0.0, 0.0, 0.0, 0.0, 0.0, 0.0, 0.0, 0.0, 0.0, 0.0], [0.128109771717678, 0.147744027349478, 0.112831795324294, 0.217774262482035, 0.198140006850235, 0.18572510209046, 0.0, 0.0, 0.0, 0.0, 0.0, 0.0, 0.0, 0.0, 0.0, 0.0, 0.0, 0.00967503418582], [0.323637482658453, 0.371042183919964, 0.129871672704968, 0.077093473288057, 0.029688772026546, 0.0, 0.0, 0.0, 0.0, 0.0, 0.0, 0.0, 0.0, 0.0, 0.0, 0.0, 0.0, 0.068666415402012]], [[0.039770329618332, 0.346590109872777, 0.306819780254445, 0.306819780254445, 0.0, 0.0, 0.0, 0.0, 0.0, 0.0, 0.0, 0.0, 0.0, 0.0, 0.0, 0.0, 0.0, 0.0], [0.333333333333333, 0.333333333333333, 0.333333333333333, 0.0, 0.0, 0.0, 0.0, 0.0, 0.0, 0.0, 0.0, 0.0, 0.0, 0.0, 0.0, 0.0, 0.0, 0.0], [NaN, NaN, NaN, NaN, NaN, NaN, NaN, NaN, NaN, NaN, NaN, NaN, NaN, NaN, NaN, NaN, NaN, NaN], [0.011315500657123, 0.337105166885708, 0.325789666228585, 0.325789666228585, 0.0, 0.0, 0.0, 0.0, 0.0, 0.0, 0.0, 0.0, 0.0, 0.0, 0.0, 0.0, 0.0, 0.0], [0.248635219357906, 0.333333333333333, 0.333333333333333, 0.084698113975427, 0.0, 0.0, 0.0, 0.0, 0.0, 0.0, 0.0, 0.0, 0.0, 0.0, 0.0, 0.0, 0.0, 0.0], [0.0, 0.333333333333333, 0.333333333333333, 0.333333333333333, 0.0, 0.0, 0.0, 0.0, 0.0, 0.0, 0.0, 0.0, 0.0, 0.0, 0.0, 0.0, 0.0, 0.0]], [[0.476615002037519, 0.476615002037519, 0.022339824775478, 0.0, 0.0, 0.0, 0.0, 0.0, 0.008143390383162, 0.008143390383162, 0.008143390383162, 0.0, 0.0, 0.0, 0.0, 0.0, 0.0, 0.0], [0.478310534844388, 0.36682459050024, 0.084712813646035, 0.0, 0.0, 0.0, 0.0, 0.0, 0.007527715387325, 0.012004233652378, 0.017136262260899, 0.013523375170458, 0.011379786684068, 0.006247758075547, 0.002332929778662, 0.0, 0.0, 0.0], [0.245082635800861, 0.297852617281103, 0.297852617281103, 0.052769981480242, 0.0, 0.0, 0.0, 0.0, 0.0, 0.0, 0.0, 0.0, 0.011089152322968, 0.016401753168474, 0.028877121464389, 0.024391563729263, 0.019078962883757, 0.006603594587842], [0.663158650818158, 0.056366883966286, 0.056366883966286, 0.0, 0.0, 0.0, 0.0, 0.0, 0.037892960935156, 0.037892960935156, 0.037892960935156, 0.036809566147934, 0.036809566147934, 0.036809566147934, 0.0, 0.0, 0.0, 0.0], [0.333333333333333, 0.333333333333333, 0.333333333333333, 0.0, 0.0, 0.0, 0.0, 0.0, 0.0, 0.0, 0.0, 0.0, 0.0, 0.0, 0.0, 0.0, 0.0, 0.0], [0.0, 0.0, 0.0, 0.0, 0.0, 0.0, 0.0, 0.0, 0.0, 0.0, 0.0, 0.239892982522796, 0.333333333333333, 0.333333333333333, 0.093440350810537, 0.0, 0.0, 0.0]], [[0.000576309964768, 0.004462780908113, 0.057320555100761, 0.121244939667199, 0.193328736968356, 0.145679844721442, 0.081179150190236, 0.006205990076356, 0.059086073147265, 0.129755478783121, 0.12894055624649, 0.071054122757264, 0.000384717121408, 0.000202531527415, 0.000192737606602, 0.000192737606602, 0.000192737606602, 0.0], [0.0, 0.001614573669067, 0.003271877035067, 0.019296314189583, 0.026859061893992, 0.02694922894106, 0.31345733267524, 0.304280011301765, 0.302532540888696, 0.0, 0.0, 4.2656982263e-05, 4.2656982263e-05, 4.2656982263e-05, 0.0, 0.0, 0.0, 0.00161108845874], [0.000163989659833, 0.001043413388731, 0.005291586025622, 0.012925998145704, 0.016142160350837, 0.011893987713946, 0.246116049294065, 0.316147759593766, 0.316147759593766, 0.074127296233732, 0.0, 0.0, 0.0, 0.0, 0.0, 0.0, 0.0, 0.0], [0.0, 0.010066359089785, 0.052059111078042, 0.076617346930818, 0.077429234985303, 0.074205343664989, 0.077135158236058, 0.067242550758427, 0.127339316908142, 0.161897932356751, 0.177463492902715, 0.078775368603969, 0.016966711124347, 0.000415510911744, 0.000472837443947, 0.000234829051116, 0.000234829051116, 0.00144406690273], [0.0, 0.035937782944067, 0.163448353854617, 0.272925732402122, 0.273206433433318, 0.164143995528604, 0.054666616981099, 0.018448133005835, 0.001087231691342, 0.002195736066545, 0.002195736066545, 0.001108504375204, 0.000450084892233, 0.000761018145505, 0.000761018145505, 0.000614196029095, 0.000303262775824, 0.00774616366254], [0.0, 0.002008091280373, 0.006351689227521, 0.013960249891943, 0.236379131972939, 0.232874687286808, 0.292949889882737, 0.094866561149803, 0.094066856322539, 0.026383093062189, 3.9448433753e-05, 0.0, 4.0100496465e-05, 4.0100496465e-05, 4.0100496465e-05, 0.0, 0.0, 0.0]], [[0.000642565957117, 0.005759578517193, 0.024740146958132, 0.052708429817588, 0.183402529233851, 0.230486837535499, 0.22528414845767, 0.094979103974529, 0.034557788295607, 0.015805257033759, 0.01356960410106, 0.010284840135735, 0.008259802014243, 0.008443222865236, 0.008414429157937, 0.007567073278977, 0.007625159238628, 0.067469483427238], [0.000588325320593, 0.007746359854354, 0.024197585018932, 0.149623575889855, 0.192144059463913, 0.198573152548487, 0.086957569857726, 0.047323878137806, 0.035660224650618, 0.02744502452507, 0.022757643248106, 0.015138625554147, 0.012712899939004, 0.01284120383079, 0.012843554236171, 0.009085746476108, 0.005587514106438, 0.13877305734188], [0.0, 0.000361360910272, 0.000538698127621, 0.010630358737208, 0.063443941621968, 0.173026768872083, 0.203363544267498, 0.183384251666896, 0.074223023030325, 0.034251833597006, 0.001415065894519, 0.000816130063627, 0.004500365606348, 0.010017160004249, 0.01427109405787, 0.014177354677136, 0.010847415844794, 0.200731633020582], [0.000637282800935, 0.007202155295225, 0.02529865215584, 0.062844998932551, 0.185183196184065, 0.239971171527314, 0.224210750762093, 0.10638359738823, 0.038122168117979, 0.020442773490797, 0.011475591526137, 0.009359305957025, 0.007402164868993, 0.00791548375881, 0.007577179614998, 0.006549986183241, 0.005326642097778, 0.034096899337985], [0.000821427434617, 0.007195720885282, 0.028383442120893, 0.076253445068095, 0.203446511587573, 0.243013738483988, 0.194484024789051, 0.061024536796831, 0.006851085102202, 0.013162770859466, 0.016589926453017, 0.01893996585077, 0.016106236854511, 0.016408012058257, 0.010020328363427, 0.009140628305376, 0.008497125910146, 0.069661073076497], [0.0, 0.000628137343239, 0.023133231823562, 0.104079024835459, 0.179928494472127, 0.184531756340667, 0.104950349952662, 0.029061709825592, 0.021485268838419, 0.020120882214527, 0.01953191536169, 0.008660259386739, 0.017079545363415, 0.024356132801553, 0.022570486156002, 0.020337487910325, 0.016387824395001, 0.203157492979021]], [[0.034090285930616, 0.05172947394536, 0.087862425746232, 0.135298358160991, 0.290472036755041, 0.227734552852966, 0.172812866608794, 0.0, 0.0, 0.0, 0.0, 0.0, 0.0, 0.0, 0.0, 0.0, 0.0, 0.0], [0.067422625577187, 0.103936536730125, 0.103936536730125, 0.265910707756147, 0.229396796603208, 0.229396796603208, 0.0, 0.0, 0.0, 0.0, 0.0, 0.0, 0.0, 0.0, 0.0, 0.0, 0.0, 0.0], [0.0, 0.037276075632714, 0.072463479196838, 0.072463479196838, 0.166380992245891, 0.260869854136495, 0.260869854136495, 0.129676265454729, 0.0, 0.0, 0.0, 0.0, 0.0, 0.0, 0.0, 0.0, 0.0, 0.0], [0.0, 0.097692902583507, 0.196897280861658, 0.196897280861658, 0.235640430749826, 0.136436052471675, 0.136436052471675, 0.0, 0.0, 0.0, 0.0, 0.0, 0.0, 0.0, 0.0, 0.0, 0.0, 0.0], [0.024345943670854, 0.05235195238444, 0.110237249585339, 0.157652222712665, 0.280981380948893, 0.223096083747994, 0.151335166949814, 0.0, 0.0, 0.0, 0.0, 0.0, 0.0, 0.0, 0.0, 0.0, 0.0, 0.0], [0.0, 0.018838865492734, 0.018838865492734, 0.091949124160234, 0.314494467840599, 0.314494467840599, 0.241384209173099, 0.0, 0.0, 0.0, 0.0, 0.0, 0.0, 0.0, 0.0, 0.0, 0.0, 0.0]], [[0.099954715363254, 0.114765806391846, 0.014811091028593, 0.014811091028593, 0.0, 0.0, 0.0, 0.01720645958367, 0.041725106889366, 0.041725106889366, 0.024518647305695, 0.007415568162257, 0.012732542018284, 0.017878278269872, 0.018578646862251, 0.017272398654264, 0.018131468634579, 0.538473072918111], [0.231819689074451, 0.231819689074451, 0.055203557592632, 0.0, 0.0, 0.0, 0.0, 0.022823903376096, 0.022823903376096, 0.022823903376096, 0.019253303612641, 0.019253303612641, 0.019253303612641, 0.0, 0.0, 0.0, 0.0, 0.354925443292257], [0.032103598672107, 0.032103598672107, 0.0128507643876, 0.0, 0.0, 0.0, 0.0, 0.047606995948157, 0.072438055206447, 0.087931492260663, 0.051239660382432, 0.036505343436008, 0.024010102364982, 0.026933877938875, 0.047952131528292, 0.044953935545102, 0.031114995901284, 0.452255447755945], [0.028611013972896, 0.033384668570147, 0.004773654597251, 0.004773654597251, 0.0, 0.0, 0.025888479378675, 0.04819292140307, 0.088296588895471, 0.102083294996398, 0.108796866232342, 0.092642516481012, 0.077935579960739, 0.076992083996221, 0.064996466887773, 0.057510742193664, 0.031667133690682, 0.15345433414641], [0.181515398962055, 0.178418500615505, 0.114264594146791, 0.015376092036563, 0.0, 0.0, 0.0, 0.006173712248247, 0.006173712248247, 0.011761364129869, 0.017723519780445, 0.031971984898666, 0.035323341348052, 0.034499249057357, 0.037626045511728, 0.033155058444168, 0.02184328283604, 0.274174143736268], [0.25204759393392, 0.25204759393392, 0.021419485150987, 0.0, 0.0, 0.0, 0.0, 0.0, 0.0, 0.0, 0.0, 0.0, 0.039798289141983, 0.056919045795484, 0.056919045795484, 0.032832945700588, 0.022499165172152, 0.265516835375484]], [[0.0, 0.302925648253356, 0.302925648253356, 0.333333333333333, 0.030407685079978, 0.030407685079978, 0.0, 0.0, 0.0, 0.0, 0.0, 0.0, 0.0, 0.0, 0.0, 0.0, 0.0, 0.0], [0.182307470345901, 0.262403813345389, 0.333333333333333, 0.151025862987433, 0.070929519987944, 0.0, 0.0, 0.0, 0.0, 0.0, 0.0, 0.0, 0.0, 0.0, 0.0, 0.0, 0.0, 0.0], [0.030494286548158, 0.163988385328122, 0.251138127284544, 0.302839046785176, 0.169344948005211, 0.082195206048789, 0.0, 0.0, 0.0, 0.0, 0.0, 0.0, 0.0, 0.0, 0.0, 0.0, 0.0, 0.0], [0.101420438813789, 0.188625709643742, 0.320600616848574, 0.231912894519544, 0.144707623689591, 0.01273271648476, 0.0, 0.0, 0.0, 0.0, 0.0, 0.0, 0.0, 0.0, 0.0, 0.0, 0.0, 0.0], [0.067754016179764, 0.157251150978776, 0.333333333333333, 0.26557931715357, 0.176082182354557, 0.0, 0.0, 0.0, 0.0, 0.0, 0.0, 0.0, 0.0, 0.0, 0.0, 0.0, 0.0, 0.0], [0.017430391693991, 0.104034641375903, 0.333333333333333, 0.315902941639343, 0.229298691957431, 0.0, 0.0, 0.0, 0.0, 0.0, 0.0, 0.0, 0.0, 0.0, 0.0, 0.0, 0.0, 0.0]], [[0.221511875164406, 0.333333333333333, 0.333333333333333, 0.111821458168927, 0.0, 0.0, 0.0, 0.0, 0.0, 0.0, 0.0, 0.0, 0.0, 0.0, 0.0, 0.0, 0.0, 0.0], [0.333333333333333, 0.333333333333333, 0.333333333333333, 0.0, 0.0, 0.0, 0.0, 0.0, 0.0, 0.0, 0.0, 0.0, 0.0, 0.0, 0.0, 0.0, 0.0, 0.0], [0.333333333333333, 0.333333333333333, 0.333333333333333, 0.0, 0.0, 0.0, 0.0, 0.0, 0.0, 0.0, 0.0, 0.0, 0.0, 0.0, 0.0, 0.0, 0.0, 0.0], [0.333333333333333, 0.333333333333333, 0.333333333333333, 0.0, 0.0, 0.0, 0.0, 0.0, 0.0, 0.0, 0.0, 0.0, 0.0, 0.0, 0.0, 0.0, 0.0, 0.0], [0.301883863674826, 0.333333333333333, 0.333333333333333, 0.031449469658507, 0.0, 0.0, 0.0, 0.0, 0.0, 0.0, 0.0, 0.0, 0.0, 0.0, 0.0, 0.0, 0.0, 0.0], [0.431779485730352, 0.460367683939275, 0.07926463212145, 0.028588198208923, 0.0, 0.0, 0.0, 0.0, 0.0, 0.0, 0.0, 0.0, 0.0, 0.0, 0.0, 0.0, 0.0, 0.0]], [[0.659364419135382, 0.340635580864618, 0.0, 0.0, 0.0, 0.0, 0.0, 0.0, 0.0, 0.0, 0.0, 0.0, 0.0, 0.0, 0.0, 0.0, 0.0, 0.0], [0.681856654312287, 0.318143345687713, 0.0, 0.0, 0.0, 0.0, 0.0, 0.0, 0.0, 0.0, 0.0, 0.0, 0.0, 0.0, 0.0, 0.0, 0.0, 0.0], [0.846275602432218, 0.153724397567782, 0.0, 0.0, 0.0, 0.0, 0.0, 0.0, 0.0, 0.0, 0.0, 0.0, 0.0, 0.0, 0.0, 0.0, 0.0, 0.0], [1.0, 0.0, 0.0, 0.0, 0.0, 0.0, 0.0, 0.0, 0.0, 0.0, 0.0, 0.0, 0.0, 0.0, 0.0, 0.0, 0.0, 0.0], [0.722092893685963, 0.202857366890613, 0.075049739423424, 0.0, 0.0, 0.0, 0.0, 0.0, 0.0, 0.0, 0.0, 0.0, 0.0, 0.0, 0.0, 0.0, 0.0, 0.0], [0.71711016617919, 0.28288983382081, 0.0, 0.0, 0.0, 0.0, 0.0, 0.0, 0.0, 0.0, 0.0, 0.0, 0.0, 0.0, 0.0, 0.0, 0.0, 0.0]], [[0.0, 0.0, 0.0, 0.0, 0.0, 0.0, 0.0, 0.0, 0.0, 0.0, 0.0, 0.0, 0.0, 0.0, 0.0, 0.0, 0.0, 1.0], [0.0, 0.0, 0.0, 0.0, 0.253383208794387, 0.253383208794387, 0.253383208794387, 0.0, 0.0, 0.0, 0.0, 0.0, 0.0, 0.0, 0.010738743270012, 0.010738743270012, 0.010738743270012, 0.207634143806804], [0.0, 0.0, 0.0, 0.0, 0.0, 0.0, 0.0, 0.0, 0.0, 0.0, 0.0, 0.0, 0.0, 0.0, 0.0, 0.0, 0.0, 1.0], [0.0, 0.0, 0.0, 0.0, 0.0, 0.0, 0.0, 0.0, 0.0, 0.0, 0.0, 0.0, 0.0, 0.0, 0.0, 0.0, 0.0, 1.0], [0.0, 0.0, 0.0, 0.0, 0.0, 0.0, 0.0, 0.0, 0.0, 0.0, 0.0, 0.0, 0.0, 0.0, 0.0, 0.0, 0.0, 1.0], [0.0, 0.0, 0.0, 0.0, 0.0, 0.0, 0.0, 0.0, 0.0, 0.0, 0.0, 0.0, 0.0, 0.0, 0.0, 0.0, 0.0, 1.0]], [[0.0, 0.010607656004158, 0.034044570610431, 0.094510271881472, 0.279252521869188, 0.255815607262915, 0.238823061451861, 0.043473155459987, 0.043473155459987, 0.0, 0.0, 0.0, 0.0, 0.0, 0.0, 0.0, 0.0, 0.0], [0.0, 0.002278230766958, 0.005190319201677, 0.181092273125657, 0.265010224701009, 0.309512840717651, 0.152241060207676, 0.066044877865366, 0.018630173414005, 0.0, 0.0, 0.0, 0.0, 0.0, 0.0, 0.0, 0.0, 0.0], [0.0, 0.0, 0.030162995773359, 0.07797492279256, 0.166290116108585, 0.244722863228994, 0.255358410540773, 0.167043217224748, 0.058447474330981, 0.0, 0.0, 0.0, 0.0, 0.0, 0.0, 0.0, 0.0, 0.0], [0.0, 0.0, 0.013225011743145, 0.07204669394081, 0.21664897479225, 0.301760970569722, 0.242939288372057, 0.098337007520617, 0.0, 0.0, 0.0, 0.0, 0.0, 0.0, 0.0, 0.0, 0.0, 0.055042053061399], [0.0, 0.0, 0.025556993642793, 0.099974086765779, 0.225592374722555, 0.290471991903344, 0.216054898780358, 0.090436610823582, 0.0, 0.0, 0.0, 0.0, 0.0, 0.0, 0.0, 0.0, 0.0, 0.051913043361589], [0.0, 0.003160138474091, 0.034822557499577, 0.152178929554492, 0.330173194859242, 0.298510775833756, 0.181154403778842, 0.0, 0.0, 0.0, 0.0, 0.0, 0.0, 0.0, 0.0, 0.0, 0.0, 0.0]], [[0.056556421006459, 0.173052187831225, 0.230319028597761, 0.22031461163953, 0.103818844814764, 0.046552004048228, 0.0, 0.0, 0.0, 0.0, 0.0, 0.0, 0.0, 0.0, 0.0, 0.0, 0.0, 0.169386902062033], [0.199237912561041, 0.239487362186009, 0.245911814817153, 0.105206056035798, 0.064956606410831, 0.058532153779686, 0.0, 0.0, 0.0, 0.0, 0.0, 0.0, 0.0, 0.0, 0.000852837984466, 0.000852837984466, 0.000852837984466, 0.084109580256083], [0.021382254807588, 0.133714166439127, 0.191422260620288, 0.25612682882345, 0.143794917191912, 0.08608682301075, 0.0, 0.0, 0.0, 0.0, 0.0, 0.0, 0.0, 0.0, 0.0, 0.0, 0.0, 0.167472749106884], [0.058219201597794, 0.141229267202939, 0.262160087906483, 0.203940886308689, 0.120930820703544, 0.0, 0.0, 0.0, 0.0, 0.0, 0.0, 0.0, 0.0, 0.0, 0.004042658587957, 0.004042658587957, 0.004042658587957, 0.201391760516682], [0.064207050443874, 0.087952957327101, 0.224692575369016, 0.203146771592378, 0.179400864709152, 0.042661246667237, 0.0, 0.0, 0.0, 0.0, 0.0, 0.004927362969438, 0.008865997735083, 0.008865997735083, 0.003938634765645, 0.0, 0.002252413605196, 0.169088127080799], [0.090767687970379, 0.143954348624628, 0.201223479918244, 0.165278197350025, 0.152097997615857, 0.094828866322241, 0.040006460920082, 0.0, 0.0, 0.0, 0.0, 0.0, 0.0, 0.0, 0.0, 0.0, 0.0, 0.111842961278544]], [[0.0, 0.021245783181383, 0.080606823942695, 0.080606823942695, 0.31208755015195, 0.252726509390639, 0.252726509390639, 0.0, 0.0, 0.0, 0.0, 0.0, 0.0, 0.0, 0.0, 0.0, 0.0, 0.0], [0.008628233032568, 0.011984966531068, 0.017913058835414, 0.179417097012433, 0.321348366802265, 0.31542027449792, 0.145288003288333, 0.0, 0.0, 0.0, 0.0, 0.0, 0.0, 0.0, 0.0, 0.0, 0.0, 0.0], [0.059985294840906, 0.114986235132683, 0.134029490505971, 0.199805596973179, 0.21834709820065, 0.199303842827362, 0.073542441519248, 0.0, 0.0, 0.0, 0.0, 0.0, 0.0, 0.0, 0.0, 0.0, 0.0, 0.0], [0.0, 0.046808142319737, 0.333333333333333, 0.333333333333333, 0.286525191013596, 0.0, 0.0, 0.0, 0.0, 0.0, 0.0, 0.0, 0.0, 0.0, 0.0, 0.0, 0.0, 0.0], [0.042611614862013, 0.077918399861037, 0.246402244388229, 0.290721718471321, 0.255414933472297, 0.086931088945105, 0.0, 0.0, 0.0, 0.0, 0.0, 0.0, 0.0, 0.0, 0.0, 0.0, 0.0, 0.0], [0.0, 0.083947575783652, 0.144891930246051, 0.333333333333333, 0.249385757549681, 0.188441403087282, 0.0, 0.0, 0.0, 0.0, 0.0, 0.0, 0.0, 0.0, 0.0, 0.0, 0.0, 0.0]], [[0.420385778382127, 0.387604953645116, 0.102297957658335, 0.057215574378106, 0.024499747545109, 0.007995988391206, 0.0, 0.0, 0.0, 0.0, 0.0, 0.0, 0.0, 0.0, 0.0, 0.0, 0.0, 0.0], [0.540644105742119, 0.395304158368239, 0.063756823203426, 0.000294912686216, 0.0, 0.0, 0.0, 0.0, 0.0, 0.0, 0.0, 0.0, 0.0, 0.0, 0.0, 0.0, 0.0, 0.0], [0.559943152973353, 0.172215105247168, 0.160476442877962, 0.069826974369003, 0.027257406314908, 0.010280918217605, 0.0, 0.0, 0.0, 0.0, 0.0, 0.0, 0.0, 0.0, 0.0, 0.0, 0.0, 0.0], [0.395530520212728, 0.271899004830305, 0.137062245604844, 0.026016801864382, 0.006908281442391, 0.0, 0.0, 0.0, 0.0, 0.054194382015117, 0.054194382015117, 0.054194382015117, 0.0, 0.0, 0.0, 0.0, 0.0, 0.0], [0.393231685855296, 0.363009893434662, 0.127184932634687, 0.038593355393778, 0.008490358472903, 0.0, 0.0, 0.0, 0.0, 0.023163258069558, 0.023163258069558, 0.023163258069558, 0.0, 0.0, 0.0, 0.0, 0.0, 0.0], [0.546803728779962, 0.277707280136122, 0.131602938728008, 0.043886052355908, 0.0, 0.0, 0.0, 0.0, 0.0, 0.0, 0.0, 0.0, 0.0, 0.0, 0.0, 0.0, 0.0, 0.0]], [[0.051828510068991, 0.176778606466259, 0.286022075355022, 0.282291897720084, 0.157341801322816, 0.04573710906683, 0.0, 0.0, 0.0, 0.0, 0.0, 0.0, 0.0, 0.0, 0.0, 0.0, 0.0, 0.0], [0.312335208262402, 0.329062116232783, 0.260117019252631, 0.046747425945856, 0.030020517975475, 0.021717712330853, 0.0, 0.0, 0.0, 0.0, 0.0, 0.0, 0.0, 0.0, 0.0, 0.0, 0.0, 0.0], [0.134158211823134, 0.248064212741091, 0.299097718080214, 0.1991751215102, 0.085269120592243, 0.034235615253119, 0.0, 0.0, 0.0, 0.0, 0.0, 0.0, 0.0, 0.0, 0.0, 0.0, 0.0, 0.0], [0.053105937556711, 0.199467451810497, 0.333333333333333, 0.280227395776623, 0.133865881522836, 0.0, 0.0, 0.0, 0.0, 0.0, 0.0, 0.0, 0.0, 0.0, 0.0, 0.0, 0.0, 0.0], [0.22522591570378, 0.277670726322778, 0.324338755613474, 0.108107417629553, 0.055662607010555, 0.008994577719859, 0.0, 0.0, 0.0, 0.0, 0.0, 0.0, 0.0, 0.0, 0.0, 0.0, 0.0, 0.0], [0.116358650543491, 0.198812177994731, 0.306940142725835, 0.216974682789842, 0.134521155338603, 0.026393190607498, 0.0, 0.0, 0.0, 0.0, 0.0, 0.0, 0.0, 0.0, 0.0, 0.0, 0.0, 0.0]], [[0.0, 0.065650845802452, 0.065650845802452, 0.110870676415577, 0.045219830613126, 0.045219830613126, 0.0, 0.0, 0.0, 0.0, 0.0, 0.0, 0.0, 0.0, 0.0, 0.0, 0.0, 0.667387970753268], [0.056890920102867, 0.056890920102867, 0.056890920102867, 0.0, 0.0, 0.0, 0.0, 0.0, 0.0, 0.0, 0.0, 0.0, 0.0, 0.0, 0.0, 0.0, 0.0, 0.8293272396914], [0.024744442186508, 0.070893559371348, 0.133060308568631, 0.108315866382124, 0.062166749197284, 0.0, 0.0, 0.0, 0.0, 0.0, 0.0, 0.0, 0.0, 0.0, 0.0, 0.0, 0.0, 0.600819074294106], [0.0, 0.098268812840501, 0.141508839038167, 0.141508839038167, 0.043240026197665, 0.0, 0.0, 0.0, 0.0, 0.0, 0.0, 0.0, 0.0, 0.0, 0.0, 0.0, 0.0, 0.5754734828855], [0.132835447195099, 0.132835447195099, 0.165713956894126, 0.032878509699027, 0.032878509699027, 0.0, 0.0, 0.0, 0.0, 0.0, 0.0, 0.0, 0.0, 0.0, 0.0, 0.0, 0.0, 0.502858129317622], [0.0, 0.0, 0.0, 0.0, 0.0, 0.0, 0.0, 0.0, 0.0, 0.0, 0.0, 0.0, 0.0, 0.0, 0.0, 0.0, 0.0, 1.0]], [[0.0, 0.0, 0.0, 0.0, 0.0, 0.0, 0.0, 0.0, 0.0, 0.0, 0.007282509599851, 0.007972885327567, 0.008663687429692, 0.008980503458617, 0.018209283993345, 0.022617704950001, 0.017395778941398, 0.908877646299528], [0.0, 0.0, 0.0, 0.0, 0.0, 0.0, 0.0, 0.0, 0.0, 0.0, 0.001825430329512, 0.002270589369045, 0.002270589369045, 0.002944752528174, 0.004380134979202, 0.004380134979202, 0.00217516729691, 0.979753201148911], [0.0, 0.0, 0.0, 0.0, 0.0, 0.0, 0.0, 0.0, 0.0, 0.0, 0.0, 0.0, 0.002915202624353, 0.002915202624353, 0.002915202624353, 0.0, 0.0, 0.99125439212694], [0.0, 0.0, 0.0, 0.0, 0.0, 0.0, 0.0, 0.0, 0.0, 0.0, 0.0, 0.001261918756091, 0.009805139268285, 0.010957554369522, 0.011474950404878, 0.007276787428319, 0.026485532469166, 0.932738117303739], [0.0, 0.0, 0.0, 0.0, 0.0, 0.0, 0.0, 0.0, 0.0, 0.0, 0.0, 0.0, 0.004634027290168, 0.005184871310185, 0.006683959315386, 0.003913061041746, 0.02621471440406, 0.953369366638454], [0.0, 0.0, 0.0, 0.0, 0.0, 0.0, 0.0, 0.0, 0.0, 0.0, 0.0, 0.0, 0.002155463310353, 0.002155463310353, 0.002155463310353, 0.000461270286091, 0.002947127972705, 0.990125211810145]], [[0.131152402679587, 0.220322166286305, 0.333333333333333, 0.202180930653746, 0.113011167047028, 0.0, 0.0, 0.0, 0.0, 0.0, 0.0, 0.0, 0.0, 0.0, 0.0, 0.0, 0.0, 0.0], [0.333333333333333, 0.333333333333333, 0.333333333333333, 0.0, 0.0, 0.0, 0.0, 0.0, 0.0, 0.0, 0.0, 0.0, 0.0, 0.0, 0.0, 0.0, 0.0, 0.0], [0.168179655462441, 0.284567169445287, 0.333333333333333, 0.165153677870893, 0.048766163888046, 0.0, 0.0, 0.0, 0.0, 0.0, 0.0, 0.0, 0.0, 0.0, 0.0, 0.0, 0.0, 0.0], [0.0, 0.080661765668808, 0.333333333333333, 0.333333333333333, 0.252671567664525, 0.0, 0.0, 0.0, 0.0, 0.0, 0.0, 0.0, 0.0, 0.0, 0.0, 0.0, 0.0, 0.0], [0.230642301805064, 0.230642301805064, 0.333333333333333, 0.102691031528269, 0.102691031528269, 0.0, 0.0, 0.0, 0.0, 0.0, 0.0, 0.0, 0.0, 0.0, 0.0, 0.0, 0.0, 0.0], [0.111094218986279, 0.111094218986279, 0.333333333333333, 0.222239114347055, 0.222239114347055, 0.0, 0.0, 0.0, 0.0, 0.0, 0.0, 0.0, 0.0, 0.0, 0.0, 0.0, 0.0, 0.0]], [[0.497451080560325, 0.497451080560325, 0.00509783887935, 0.0, 0.0, 0.0, 0.0, 0.0, 0.0, 0.0, 0.0, 0.0, 0.0, 0.0, 0.0, 0.0, 0.0, 0.0], [0.610613611945284, 0.377773109139228, 0.011613278915489, 0.0, 0.0, 0.0, 0.0, 0.0, 0.0, 0.0, 0.0, 0.0, 0.0, 0.0, 0.0, 0.0, 0.0, 0.0], [0.580608431018202, 0.401678640506946, 0.012457659113592, 0.005255269361259, 0.0, 0.0, 0.0, 0.0, 0.0, 0.0, 0.0, 0.0, 0.0, 0.0, 0.0, 0.0, 0.0, 0.0], [0.948869353142572, 0.04676749879636, 0.003778666150597, 0.000584481910471, 0.0, 0.0, 0.0, 0.0, 0.0, 0.0, 0.0, 0.0, 0.0, 0.0, 0.0, 0.0, 0.0, 0.0], [0.59344562307363, 0.368277937201074, 0.031203557916773, 0.007072881808524, 0.0, 0.0, 0.0, 0.0, 0.0, 0.0, 0.0, 0.0, 0.0, 0.0, 0.0, 0.0, 0.0, 0.0], [0.477820643707152, 0.485580610038526, 0.028838779922948, 0.007759966331374, 0.0, 0.0, 0.0, 0.0, 0.0, 0.0, 0.0, 0.0, 0.0, 0.0, 0.0, 0.0, 0.0, 0.0]], [[0.143305451051563, 0.066379081953391, 0.024966886710433, 0.046505294745279, 0.141158218664387, 0.175719087546415, 0.162418541672247, 0.068109430016072, 0.024675984619614, 0.01442949523114, 0.016068181145221, 0.013504595071876, 0.011744592996215, 0.006719865416111, 0.008193435283314, 0.011275104761542, 0.010799822815646, 0.054026930299536], [0.079537510529963, 0.019730463543553, 0.00705876092772, 0.110186954439083, 0.190322932120337, 0.227165310623515, 0.141591957572125, 0.078559564734081, 0.041717186230903, 0.024500368791853, 0.00795631728258, 0.01361255650496, 0.010722589388162, 0.010550581380428, 0.006538285671292, 0.003791758207466, 0.001643943513245, 0.024812958538737], [0.048323773771542, 0.031857629343491, 0.010096681836259, 0.012342844262778, 0.027161687158839, 0.052423629066453, 0.05880802619985, 0.104469891119201, 0.10562780797792, 0.094814110818373, 0.033523881219343, 0.006223700223076, 0.015605888249906, 0.014605254671385, 0.011758962608158, 0.002376774581328, 0.000949822583439, 0.36902963430866], [0.154091035003456, 0.086187172298026, 0.123662268281153, 0.149388811765805, 0.107745571643084, 0.084444494907798, 0.062474140823303, 0.032730060622706, 0.031417642322406, 0.046114661621987, 0.03961181309479, 0.028319999104836, 0.005848035306326, 0.005075015507166, 0.004055909175751, 0.011673530364882, 0.011065461656106, 0.01609437650042], [0.004512041221497, 0.010864651997799, 0.025819792693811, 0.080974135316612, 0.141523064665648, 0.194545423883282, 0.142296700948589, 0.080836435802837, 0.024295697430362, 0.022001987587336, 0.019269243035302, 0.050754549669529, 0.050503130359057, 0.051387302986061, 0.014758885455516, 0.0118597285366, 0.010388071229999, 0.063409157180162], [0.050453527183342, 0.027064062070448, 0.03453955263203, 0.1036627149548, 0.137002508517023, 0.148936687837313, 0.116582876479906, 0.06285367120819, 0.052941867285041, 0.045979317193714, 0.040589037868531, 0.040830524375379, 0.025681227710377, 0.035065431693475, 0.025326079227904, 0.010668575018871, 0.0, 0.041822338743658]], [[0.0, 0.030165428151164, 0.122335999855203, 0.162384696981867, 0.270435866787677, 0.21099733347813, 0.170948636351466, 0.032732038394492, 0.0, 0.0, 0.0, 0.0, 0.0, 0.0, 0.0, 0.0, 0.0, 0.0], [0.049995997168548, 0.061700650561957, 0.085325792925788, 0.185233174171717, 0.271632682771376, 0.248007540407545, 0.098104161993068, 0.0, 0.0, 0.0, 0.0, 0.0, 0.0, 0.0, 0.0, 0.0, 0.0, 0.0], [0.007065860649077, 0.030414997070729, 0.066772539692778, 0.144120874676773, 0.214848390498966, 0.255416045356311, 0.182146598007484, 0.088069945763638, 0.011144748284245, 0.0, 0.0, 0.0, 0.0, 0.0, 0.0, 0.0, 0.0, 0.0], [0.0, 0.037969365098012, 0.162305680391031, 0.259942075887901, 0.244351840221112, 0.171027652942303, 0.073391257445432, 0.051012128014209, 0.0, 0.0, 0.0, 0.0, 0.0, 0.0, 0.0, 0.0, 0.0, 0.0], [0.037737118737316, 0.086328737211712, 0.246262237306954, 0.244792779597402, 0.218068268129499, 0.087071096026379, 0.050803434998616, 0.028936327992122, 0.0, 0.0, 0.0, 0.0, 0.0, 0.0, 0.0, 0.0, 0.0, 0.0], [0.0, 0.025329137313825, 0.121300900670925, 0.311522796032772, 0.286193658718947, 0.212032432662408, 0.021810537300562, 0.021810537300562, 0.0, 0.0, 0.0, 0.0, 0.0, 0.0, 0.0, 0.0, 0.0, 0.0]], [[0.0, 0.095181264218125, 0.203368165225805, 0.291007873182158, 0.217451121278369, 0.109264220270688, 0.021624512314336, 0.0, 0.0, 0.0, 0.0, 0.0, 0.0, 0.0, 0.0, 0.0, 0.0, 0.06210284351052], [0.130543983306643, 0.173376212187594, 0.148966307299468, 0.110250214770779, 0.128737384310772, 0.110392174005741, 0.061319398420944, 0.0, 0.0, 0.0, 0.0, 0.0, 0.0, 0.0, 0.0, 0.0, 0.0, 0.136414325698059], [0.07265684125013, 0.205899858710376, 0.276736071727891, 0.244090109268096, 0.110847091807849, 0.040010878790334, 0.0, 0.0, 0.0, 0.0, 0.0, 0.0, 0.0, 0.0, 0.0, 0.0, 0.0, 0.049759148445324], [0.030784036985165, 0.128259397639157, 0.243822177436433, 0.2990630814536, 0.201587720799608, 0.086024941002332, 0.0, 0.0, 0.0, 0.0, 0.0, 0.0, 0.0, 0.0, 0.0, 0.0, 0.0, 0.010458644683705], [0.071842912239615, 0.097973600103774, 0.187384871514759, 0.202470400969662, 0.227173310554482, 0.137762039143496, 0.050833597448979, 0.0, 0.0, 0.0, 0.0, 0.0, 0.0, 0.0, 0.0, 0.0, 0.0, 0.024559268025233], [0.048704812867504, 0.115231250505774, 0.205190552821967, 0.232600284556128, 0.166073846917858, 0.076114544601665, 0.0, 0.0, 0.0, 0.0, 0.0, 0.0, 0.0, 0.0, 0.0, 0.0, 0.0, 0.156084707729104]], [[0.0, 0.0, 0.0, 0.0, 0.0, 0.0, 0.0, 0.0, 0.0, 0.0, 0.0, 0.0, 0.0, 0.0, 0.0, 0.0, 0.0, 1.0], [0.0, 0.0, 0.0, 0.0, 0.0, 0.0, 0.0, 0.0, 0.0, 0.0, 0.0, 0.0, 0.0, 0.0, 0.0, 0.0, 0.0, 1.0], [0.0, 0.0, 0.0, 0.0, 0.0, 0.0, 0.0, 0.0, 0.0, 0.0, 0.0, 0.0, 0.0, 0.0, 0.0, 0.0, 0.0, 1.0], [0.0, 0.0, 0.0, 0.0, 0.0, 0.0, 0.0, 0.0, 0.0, 0.0, 0.0, 0.0, 0.0, 0.0, 0.0, 0.0, 0.0, 1.0], [0.0, 0.0, 0.310991213913674, 0.310991213913674, 0.310991213913674, 0.011707924495785, 0.011707924495785, 0.011707924495785, 0.0, 0.0, 0.0, 0.0, 0.0, 0.0, 0.0, 0.0, 0.0, 0.031902584771624], [0.0, 0.0, 0.0, 0.0, 0.0, 0.199079900931081, 0.199079900931081, 0.199079900931081, 0.0, 0.0, 0.0, 0.0, 0.0, 0.0, 0.0, 0.0, 0.0, 0.402760297206756]], [[0.0, 0.0, 0.035593146914981, 0.333333333333333, 0.333333333333333, 0.297740186418352, 0.0, 0.0, 0.0, 0.0, 0.0, 0.0, 0.0, 0.0, 0.0, 0.0, 0.0, 0.0], [0.0, 0.0, 0.0, 0.0, 0.333333333333333, 0.333333333333333, 0.333333333333333, 0.0, 0.0, 0.0, 0.0, 0.0, 0.0, 0.0, 0.0, 0.0, 0.0, 0.0], [0.0, 0.0, 0.282902995273664, 0.333333333333333, 0.333333333333333, 0.050430338059669, 0.0, 0.0, 0.0, 0.0, 0.0, 0.0, 0.0, 0.0, 0.0, 0.0, 0.0, 0.0], [0.0, 0.0, 0.0, 0.265014969720432, 0.265014969720432, 0.333333333333333, 0.068318363612901, 0.068318363612901, 0.0, 0.0, 0.0, 0.0, 0.0, 0.0, 0.0, 0.0, 0.0, 0.0], [0.0, 0.0, 0.03908175201539, 0.171110818699582, 0.310341356805976, 0.294251581317944, 0.162222514633751, 0.022991976527358, 0.0, 0.0, 0.0, 0.0, 0.0, 0.0, 0.0, 0.0, 0.0, 0.0], [0.0, 0.016121951205941, 0.084619709338443, 0.221779235548966, 0.290669032100733, 0.248713623994891, 0.111554097784367, 0.02654235002666, 0.0, 0.0, 0.0, 0.0, 0.0, 0.0, 0.0, 0.0, 0.0, 0.0]], [[0.0, 0.008390893673113, 0.044602797510576, 0.044602797510576, 0.32494243966022, 0.288730535822758, 0.288730535822758, 0.0, 0.0, 0.0, 0.0, 0.0, 0.0, 0.0, 0.0, 0.0, 0.0, 0.0], [0.333333333333333, 0.333333333333333, 0.333333333333333, 0.0, 0.0, 0.0, 0.0, 0.0, 0.0, 0.0, 0.0, 0.0, 0.0, 0.0, 0.0, 0.0, 0.0, 0.0], [0.11587904289937, 0.11587904289937, 0.333333333333333, 0.217454290433963, 0.217454290433963, 0.0, 0.0, 0.0, 0.0, 0.0, 0.0, 0.0, 0.0, 0.0, 0.0, 0.0, 0.0, 0.0], [0.0, 0.134519414386753, 0.333333333333333, 0.333333333333333, 0.198813918946581, 0.0, 0.0, 0.0, 0.0, 0.0, 0.0, 0.0, 0.0, 0.0, 0.0, 0.0, 0.0, 0.0], [0.030901736796504, 0.104919681465297, 0.333333333333333, 0.302431596536829, 0.228413651868036, 0.0, 0.0, 0.0, 0.0, 0.0, 0.0, 0.0, 0.0, 0.0, 0.0, 0.0, 0.0, 0.0], [0.070370745433974, 0.192262670941556, 0.333333333333333, 0.26296258789936, 0.141070662391777, 0.0, 0.0, 0.0, 0.0, 0.0, 0.0, 0.0, 0.0, 0.0, 0.0, 0.0, 0.0, 0.0]], [[0.021624581662989, 0.122435419319588, 0.26688611455607, 0.263037843981297, 0.184198402650635, 0.028614981728274, 0.021971396325937, 0.0, 0.0, 0.0, 0.0, 0.0, 0.0, 0.0, 0.0, 0.0, 0.0, 0.091231259775209], [0.275695182302694, 0.312485378349435, 0.304912199258327, 0.060827578804366, 0.024037382757625, 0.022042278527554, 0.0, 0.0, 0.0, 0.0, 0.0, 0.0, 0.0, 0.0, 0.0, 0.0, 0.0, 0.0], [0.095461778670446, 0.204472362233515, 0.257107207521169, 0.209426680903554, 0.13025192636181, 0.073444215288182, 0.029835829021324, 0.0, 0.0, 0.0, 0.0, 0.0, 0.0, 0.0, 0.0, 0.0, 0.0, 0.0], [0.002219657426257, 0.132212907570824, 0.321534753486854, 0.319315096060598, 0.189321845916031, 0.0, 0.0, 0.0, 0.0, 0.0, 0.0, 0.0, 0.0, 0.0, 0.0, 0.0, 0.0, 0.035395739539438], [0.223964142752479, 0.225204080185668, 0.304741938003964, 0.112951026906258, 0.111711089473069, 0.021427722678562, 0.0, 0.0, 0.0, 0.0, 0.0, 0.0, 0.0, 0.0, 0.0, 0.0, 0.0, 0.0], [0.05353707602077, 0.135200992640112, 0.200629707821957, 0.261647592763686, 0.197169919172607, 0.082706809547175, 0.017186243028264, 0.0, 0.0, 0.0, 0.0, 0.0, 0.0, 0.0, 0.0, 0.0, 0.0, 0.05192165900543]], [[0.002888831460482, 0.025547320539647, 0.096974036060182, 0.177938258202426, 0.256537753892667, 0.210375516371511, 0.128191233392899, 0.026933248623493, 0.001668770624115, 0.0, 0.0, 0.0, 0.0, 0.0, 0.0, 0.0, 0.0, 0.072945030832578], [0.021560371275058, 0.045492110237681, 0.053520818140184, 0.197861225450558, 0.234331700086133, 0.249770831708455, 0.084121948000128, 0.028184508917445, 0.00471666939262, 0.004464774515515, 0.0, 0.000257711670568, 0.000257711670568, 0.000257711670568, 0.0, 0.0, 0.0, 0.075201907264519], [0.01184982899794, 0.054240947713306, 0.086895882114282, 0.147184479867035, 0.200349747075731, 0.223096633027766, 0.153869628634209, 0.058313242710147, 0.002911422357136, 0.0, 0.0, 0.0, 0.0, 0.0, 0.0, 0.0, 0.0, 0.061288187502448], [0.002546137802197, 0.040936403580145, 0.130304474198994, 0.21740153132138, 0.258578375490337, 0.186211165698313, 0.097554384440104, 0.017987274493198, 0.000986413666374, 0.0, 0.0, 0.0, 0.0003475177862, 0.000993129295553, 0.001432144168999, 0.001084626382799, 0.000439014873445, 0.043197406801962], [0.014198993213884, 0.041408174336041, 0.141884441593927, 0.255649230923336, 0.273234097217328, 0.183866627932331, 0.055902845389039, 0.011108797972889, 0.0, 0.0, 0.0, 0.0, 0.0, 0.0, 0.0, 0.0, 0.0, 0.022746791421226], [0.004372213283981, 0.017492429043016, 0.065808144164635, 0.252988118224745, 0.295894346363662, 0.252488518031837, 0.060936330687745, 0.004909886789793, 0.0, 0.0, 0.0, 0.0, 0.0, 0.0, 0.0, 0.0, 0.0, 0.045110013410585]], [[0.0, 0.060309620083959, 0.27141603697371, 0.333333333333333, 0.273023713249374, 0.061917296359623, 0.0, 0.0, 0.0, 0.0, 0.0, 0.0, 0.0, 0.0, 0.0, 0.0, 0.0, 0.0], [0.092299561162739, 0.207183741704163, 0.240166505132215, 0.241033772170594, 0.126149591629171, 0.093166828201118, 0.0, 0.0, 0.0, 0.0, 0.0, 0.0, 0.0, 0.0, 0.0, 0.0, 0.0, 0.0], [0.028818555068094, 0.118144898846726, 0.237279576009583, 0.276894464821098, 0.209749230560172, 0.090614553397315, 0.022181109517706, 0.0, 0.0, 0.0, 0.0, 0.0, 0.0, 0.0, 0.0, 0.0, 0.0, 0.016317611779305], [0.011419178992382, 0.094676678401494, 0.271461447391756, 0.303889959570453, 0.238656654931839, 0.061871885941577, 0.018024194770499, 0.0, 0.0, 0.0, 0.0, 0.0, 0.0, 0.0, 0.0, 0.0, 0.0, 0.0], [0.047127741410959, 0.088792809914214, 0.252906039993957, 0.267504278814959, 0.244540523419119, 0.080427293339376, 0.018701313107415, 0.0, 0.0, 0.0, 0.0, 0.0, 0.0, 0.0, 0.0, 0.0, 0.0, 0.0], [0.013754781707781, 0.035862867771127, 0.110010217857028, 0.17562130343411, 0.153513217370764, 0.079365867284862, 0.0, 0.0, 0.0, 0.0, 0.0, 0.0, 0.0, 0.0, 0.063687656828385, 0.063687656828385, 0.063687656828385, 0.240808774089174]], [[0.26412252672209, 0.30026583109644, 0.159508222819433, 0.145033806598179, 0.108890502223829, 0.02217911054003, 0.0, 0.0, 0.0, 0.0, 0.0, 0.0, 0.0, 0.0, 0.0, 0.0, 0.0, 0.0], [0.369558341628278, 0.371150289092589, 0.229479544375281, 0.015380003456439, 0.007215910723707, 0.007215910723707, 0.0, 0.0, 0.0, 0.0, 0.0, 0.0, 0.0, 0.0, 0.0, 0.0, 0.0, 0.0], [0.175033322125111, 0.24682547212348, 0.274044185350436, 0.182833462230643, 0.076718901888953, 0.044544656281377, 0.0, 0.0, 0.0, 0.0, 0.0, 0.0, 0.0, 0.0, 0.0, 0.0, 0.0, 0.0], [0.201967272885718, 0.288724317786789, 0.264577029922092, 0.165744212153236, 0.078987167252166, 0.0, 0.0, 0.0, 0.0, 0.0, 0.0, 0.0, 0.0, 0.0, 0.0, 0.0, 0.0, 0.0], [0.278622241007021, 0.325061192236531, 0.229440546325332, 0.106657485830313, 0.060218534600803, 0.0, 0.0, 0.0, 0.0, 0.0, 0.0, 0.0, 0.0, 0.0, 0.0, 0.0, 0.0, 0.0], [0.239871123193922, 0.287873945830083, 0.184082181908756, 0.149184302814117, 0.101181480177955, 0.037806966075167, 0.0, 0.0, 0.0, 0.0, 0.0, 0.0, 0.0, 0.0, 0.0, 0.0, 0.0, 0.0]], [[0.003278121148949, 0.021852399857692, 0.062334545497477, 0.146906037175342, 0.290016044705032, 0.264608428397416, 0.176758815570603, 0.018116734247875, 0.003042204915705, 0.003042204915705, 0.0, 0.0, 0.0, 0.0, 0.0, 0.0, 0.0, 0.010044463568205], [0.023418655486988, 0.025852764708495, 0.029320301103443, 0.195083282041394, 0.273021644534177, 0.292698854462519, 0.11221666135517, 0.034458924090661, 0.011314177767372, 0.002614734449783, 0.0, 0.0, 0.0, 0.0, 0.0, 0.0, 0.0, 0.0], [0.017802859468018, 0.068454603456678, 0.11157525279476, 0.209212167954666, 0.240708273184826, 0.197587623846744, 0.082147849218821, 0.0, 0.0, 0.0, 0.0, 0.0, 0.0, 0.0, 0.0, 0.0, 0.0, 0.072511370075488], [0.00684940694809, 0.047773768608933, 0.097516854620066, 0.132999259953506, 0.23349727290386, 0.233296245017569, 0.190964432736039, 0.049542058124841, 0.0, 0.0, 0.0, 0.0, 0.0, 0.0, 0.0, 0.0, 0.0, 0.007560701087098], [0.002015910064867, 0.02095561549775, 0.055706713757387, 0.121394469144671, 0.298475310919517, 0.271897906908309, 0.205470803792051, 0.010269748440659, 0.00209605419223, 0.000819491856338, 0.0, 0.0, 0.0, 0.0, 0.0, 0.0, 0.0, 0.010897975426221], [0.001507831107757, 0.029299915816441, 0.072593713761725, 0.201700349774434, 0.245135065090714, 0.222157667744373, 0.097355842444351, 0.026129042419387, 0.005812641820445, 0.0, 0.0, 0.0, 0.0, 0.0, 0.0, 0.0, 0.0, 0.098307930020373]], [[0.0026985990095, 0.086583572746968, 0.217738594710313, 0.268868953561083, 0.241494277732475, 0.11559473862302, 0.06176578076275, 0.00525548285389, 0.0, 0.0, 0.0, 0.0, 0.0, 0.0, 0.0, 0.0, 0.0, 0.0], [0.085481311745203, 0.162566435921698, 0.199718478401607, 0.153256803394031, 0.170766897411636, 0.133614854931726, 0.094595218194099, 0.0, 0.0, 0.0, 0.0, 0.0, 0.0, 0.0, 0.0, 0.0, 0.0, 0.0], [0.038736035614306, 0.119503219674944, 0.20733905069521, 0.241178863433366, 0.19786016349204, 0.125994282638124, 0.053418434285662, 0.01596995016635, 0.0, 0.0, 0.0, 0.0, 0.0, 0.0, 0.0, 0.0, 0.0, 0.0], [0.007158403953801, 0.088823115441498, 0.194807161393512, 0.274103339217064, 0.23588139345946, 0.13815157836263, 0.051696996585276, 0.008254230855184, 0.0, 0.0, 0.0, 0.000374593577192, 0.000374593577192, 0.000374593577192, 0.0, 0.0, 0.0, 0.0], [0.039255600507091, 0.107048185574786, 0.250166284587062, 0.26947601717269, 0.208890274169847, 0.083167048746271, 0.024601715653552, 0.017394873588701, 0.0, 0.0, 0.0, 0.0, 0.0, 0.0, 0.0, 0.0, 0.0, 0.0], [0.023400167460237, 0.119991307663134, 0.242248637166183, 0.286060275909555, 0.213342025670199, 0.09108469616715, 0.023872889963541, 0.0, 0.0, 0.0, 0.0, 0.0, 0.0, 0.0, 0.0, 0.0, 0.0, 0.0]], [[0.779941033970277, 0.220058966029723, 0.0, 0.0, 0.0, 0.0, 0.0, 0.0, 0.0, 0.0, 0.0, 0.0, 0.0, 0.0, 0.0, 0.0, 0.0, 0.0], [0.661587787259167, 0.338412212740833, 0.0, 0.0, 0.0, 0.0, 0.0, 0.0, 0.0, 0.0, 0.0, 0.0, 0.0, 0.0, 0.0, 0.0, 0.0, 0.0], [0.867213150636525, 0.132786849363475, 0.0, 0.0, 0.0, 0.0, 0.0, 0.0, 0.0, 0.0, 0.0, 0.0, 0.0, 0.0, 0.0, 0.0, 0.0, 0.0], [0.680828346215571, 0.319171653784429, 0.0, 0.0, 0.0, 0.0, 0.0, 0.0, 0.0, 0.0, 0.0, 0.0, 0.0, 0.0, 0.0, 0.0, 0.0, 0.0], [1.0, 0.0, 0.0, 0.0, 0.0, 0.0, 0.0, 0.0, 0.0, 0.0, 0.0, 0.0, 0.0, 0.0, 0.0, 0.0, 0.0, 0.0], [0.724761459934794, 0.275238540065206, 0.0, 0.0, 0.0, 0.0, 0.0, 0.0, 0.0, 0.0, 0.0, 0.0, 0.0, 0.0, 0.0, 0.0, 0.0, 0.0]], [[0.39422524950588, 0.408804343398792, 0.076586631456806, 0.056744209044368, 0.035636247377619, 0.00639590612276, 0.0, 0.0, 0.0, 0.0, 0.0, 0.0, 0.0, 0.0, 0.0, 0.0, 0.0, 0.021607413093774], [0.497195767126549, 0.382143114017476, 0.067100964712741, 0.013588388153439, 0.006042546947275, 0.005209439730389, 0.0, 0.0, 0.0, 0.0, 0.0, 0.000171631231914, 0.000171631231914, 0.000490429255542, 0.000318798023628, 0.000318798023628, 0.0, 0.027248491545507], [0.433768640244562, 0.113861406029796, 0.144509585505827, 0.112311900015037, 0.060478257879977, 0.025063817143501, 0.0, 0.0, 0.0, 0.0, 0.0, 0.0023074717805, 0.0023074717805, 0.0023074717805, 0.0, 0.0, 0.0, 0.103083977839799], [0.216392246256053, 0.275379027110131, 0.260309871951181, 0.122808573945444, 0.042966826983967, 0.011229636334505, 0.0, 0.0, 0.0, 0.0, 0.0, 0.0, 0.0, 0.001149840500596, 0.001149840500596, 0.001149840500596, 0.0, 0.067464295916933], [0.330012843123066, 0.202690426302917, 0.22619313923029, 0.10399870536632, 0.06146455471639, 0.024196876654668, 0.0, 0.0, 0.0, 0.0, 0.000747559284512, 0.000747559284512, 0.001312624940066, 0.000565065655553, 0.000565065655553, 0.0, 0.0, 0.047505579786151], [0.373889343367885, 0.162720163826739, 0.122142045403653, 0.082858192215078, 0.037570158423542, 0.005504020487344, 0.0, 0.0, 0.0, 0.0, 0.0, 0.0, 0.0, 0.0, 0.0, 0.0, 0.0, 0.215316076275759]], [[0.0, 0.026385903738147, 0.045706945815852, 0.233232816806155, 0.304952602017798, 0.285631559940093, 0.100100516527179, 0.001994827577389, 0.001994827577389, 0.0, 0.0, 0.0, 0.0, 0.0, 0.0, 0.0, 0.0, 0.0], [0.0, 0.002269325337559, 0.006769413990192, 0.281702880977267, 0.331064007995774, 0.326563919343141, 0.051630452356066, 0.0, 0.0, 0.0, 0.0, 0.0, 0.0, 0.0, 0.0, 0.0, 0.0, 0.0], [0.0, 0.333333333333333, 0.333333333333333, 0.333333333333333, 0.0, 0.0, 0.0, 0.0, 0.0, 0.0, 0.0, 0.0, 0.0, 0.0, 0.0, 0.0, 0.0, 0.0], [0.0, 0.041199853647343, 0.070878907335382, 0.152737882928286, 0.145364092287987, 0.262454425997952, 0.180595450405047, 0.146769387398003, 0.0, 0.0, 0.0, 0.0, 0.0, 0.0, 0.0, 0.0, 0.0, 0.0], [0.0, 0.025350739221664, 0.085521947881565, 0.303788215218593, 0.307982594111669, 0.247811385451768, 0.02954511811474, 0.0, 0.0, 0.0, 0.0, 0.0, 0.0, 0.0, 0.0, 0.0, 0.0, 0.0], [0.0, 0.0, 0.0, 0.333333333333333, 0.333333333333333, 0.333333333333333, 0.0, 0.0, 0.0, 0.0, 0.0, 0.0, 0.0, 0.0, 0.0, 0.0, 0.0, 0.0]], [[0.020555298060367, 0.075198621472135, 0.17601060167723, 0.199833069079555, 0.234876959979026, 0.143380151653676, 0.114118516145993, 0.024431301834754, 0.003784557760993, 0.0, 0.0, 0.0, 0.0, 0.0, 0.0, 0.0, 0.0, 0.007810922336272], [0.096093677649135, 0.109065427832491, 0.082144418865201, 0.142599815083873, 0.20957053367158, 0.220191415112932, 0.105989245086513, 0.025862184536452, 0.008102893830192, 0.0, 0.0, 0.0, 0.0, 0.0, 0.0, 0.0, 0.0, 0.000380388331632], [0.03006888751988, 0.091260712963529, 0.138712820731747, 0.166285073145415, 0.175832513962369, 0.188514342606921, 0.13131889106383, 0.06013393641277, 0.0, 0.0, 0.0, 0.0, 0.0, 0.0, 0.0, 0.0, 0.0, 0.017872821593538], [0.039361883156911, 0.117794708587006, 0.188581118867769, 0.222046288651204, 0.195686830572707, 0.115862625221364, 0.075327061039727, 0.026326814336744, 0.00940646221106, 0.003073120648615, 0.0, 0.0, 0.0, 0.0, 0.0, 0.0, 0.0, 0.006533086706893], [0.053602207012759, 0.103520556498272, 0.187397882736817, 0.222172895296312, 0.212947419151649, 0.140611790803057, 0.052234571230803, 0.01486843030535, 0.003326732415398, 0.003326732415398, 0.0, 0.0, 0.0, 0.0, 0.0, 0.0, 0.0, 0.005990782134185], [0.016270917436614, 0.045785799980189, 0.106606948595297, 0.206851719262637, 0.259099916557199, 0.217794975096389, 0.103357147528717, 0.02159406769058, 0.0, 0.0, 0.0, 0.0, 0.0, 0.0, 0.0, 0.0, 0.0, 0.022638507852377]], [[NaN, NaN, NaN, NaN, NaN, NaN, NaN, NaN, NaN, NaN, NaN, NaN, NaN, NaN, NaN, NaN, NaN, NaN], [0.10505933700864, 0.10505933700864, 0.10505933700864, 0.228273996324693, 0.228273996324693, 0.228273996324693, 0.0, 0.0, 0.0, 0.0, 0.0, 0.0, 0.0, 0.0, 0.0, 0.0, 0.0, 0.0], [0.184148900904798, 0.333333333333333, 0.333333333333333, 0.149184432428535, 0.0, 0.0, 0.0, 0.0, 0.0, 0.0, 0.0, 0.0, 0.0, 0.0, 0.0, 0.0, 0.0, 0.0], [0.0, 0.333333333333333, 0.333333333333333, 0.333333333333333, 0.0, 0.0, 0.0, 0.0, 0.0, 0.0, 0.0, 0.0, 0.0, 0.0, 0.0, 0.0, 0.0, 0.0], [0.177572434065877, 0.333333333333333, 0.333333333333333, 0.155760899267456, 0.0, 0.0, 0.0, 0.0, 0.0, 0.0, 0.0, 0.0, 0.0, 0.0, 0.0, 0.0, 0.0, 0.0], [0.333333333333333, 0.333333333333333, 0.333333333333333, 0.0, 0.0, 0.0, 0.0, 0.0, 0.0, 0.0, 0.0, 0.0, 0.0, 0.0, 0.0, 0.0, 0.0, 0.0]], [[0.020232686109524, 0.050777391726138, 0.050777391726138, 0.030544705616615, 0.0, 0.0, 0.0, 0.0, 0.0, 0.007401051169826, 0.007401051169826, 0.007401051169826, 0.0, 0.0, 0.0, 0.0, 0.0, 0.825464671312108], [0.0762848268879, 0.081212229306111, 0.038655307118055, 0.004927402418211, 0.0, 0.0, 0.0, 0.0, 0.0, 0.0, 0.0, 0.004715503326857, 0.004715503326857, 0.016771530850349, 0.019167794730853, 0.019167794730853, 0.007111767207361, 0.727270340096593], [0.0, 0.0, 0.0, 0.0, 0.0, 0.0, 0.0, 0.0, 0.0, 0.0, 0.0, 0.0, 0.0, 0.0, 0.0, 0.0, 0.0, 1.0], [0.460412640866683, 0.030587598537615, 0.030587598537615, 0.0, 0.0, 0.0, 0.0, 0.0, 0.0, 0.0, 0.0, 0.0, 0.0, 0.012759884621809, 0.024882954926608, 0.024882954926608, 0.020135324312785, 0.395751043270276], [0.188514038270362, 0.115438895790589, 0.053572667283838, 0.0, 0.0, 0.0, 0.0, 0.0, 0.0066663467993, 0.0066663467993, 0.0066663467993, 0.0, 0.0, 0.016024681991448, 0.023777205479635, 0.023777205479635, 0.01485055575063, 0.544045709555965], [0.091777530430367, 0.0, 0.0, 0.0, 0.0, 0.0, 0.0, 0.0, 0.0, 0.0, 0.0, 0.0, 0.0, 0.0, 0.0, 0.0, 0.016708181225663, 0.89151428834397]], [[0.634853777790795, 0.361068866654541, 0.004077355554663, 0.0, 0.0, 0.0, 0.0, 0.0, 0.0, 0.0, 0.0, 0.0, 0.0, 0.0, 0.0, 0.0, 0.0, 0.0], [0.593095476992452, 0.397773157381767, 0.00913136562578, 0.0, 0.0, 0.0, 0.0, 0.0, 0.0, 0.0, 0.0, 0.0, 0.0, 0.0, 0.0, 0.0, 0.0, 0.0], [0.674633373455018, 0.213562641403361, 0.072386650163308, 0.029419695144061, 0.009997639834252, 0.0, 0.0, 0.0, 0.0, 0.0, 0.0, 0.0, 0.0, 0.0, 0.0, 0.0, 0.0, 0.0], [0.770863946057876, 0.202148385886072, 0.026987668056052, 0.0, 0.0, 0.0, 0.0, 0.0, 0.0, 0.0, 0.0, 0.0, 0.0, 0.0, 0.0, 0.0, 0.0, 0.0], [0.738479209649884, 0.246724971723101, 0.014795818627015, 0.0, 0.0, 0.0, 0.0, 0.0, 0.0, 0.0, 0.0, 0.0, 0.0, 0.0, 0.0, 0.0, 0.0, 0.0], [0.83876138784781, 0.153452733192896, 0.007785878959294, 0.0, 0.0, 0.0, 0.0, 0.0, 0.0, 0.0, 0.0, 0.0, 0.0, 0.0, 0.0, 0.0, 0.0, 0.0]], [[0.00432311185985, 0.111038770108996, 0.283515152830643, 0.329010221473483, 0.222294563224337, 0.04981818050269, 0.0, 0.0, 0.0, 0.0, 0.0, 0.0, 0.0, 0.0, 0.0, 0.0, 0.0, 0.0], [0.128936159657955, 0.181117781820158, 0.212814218770195, 0.204397173675378, 0.152215551513175, 0.120519114563138, 0.0, 0.0, 0.0, 0.0, 0.0, 0.0, 0.0, 0.0, 0.0, 0.0, 0.0, 0.0], [0.020767110779763, 0.109629587109556, 0.217856307239721, 0.294760741972399, 0.223703746223778, 0.115477026093613, 0.017805480581172, 0.0, 0.0, 0.0, 0.0, 0.0, 0.0, 0.0, 0.0, 0.0, 0.0, 0.0], [0.0, 0.068221667742419, 0.257877075484491, 0.333333333333333, 0.265111665590914, 0.075456257848842, 0.0, 0.0, 0.0, 0.0, 0.0, 0.0, 0.0, 0.0, 0.0, 0.0, 0.0, 0.0], [0.025699856385223, 0.089080346564296, 0.22325315956396, 0.30763347694811, 0.244252986769037, 0.110080173769373, 0.0, 0.0, 0.0, 0.0, 0.0, 0.0, 0.0, 0.0, 0.0, 0.0, 0.0, 0.0], [0.0, 0.02732238220379, 0.15674218113802, 0.333333333333333, 0.306010951129544, 0.176591152195314, 0.0, 0.0, 0.0, 0.0, 0.0, 0.0, 0.0, 0.0, 0.0, 0.0, 0.0, 0.0]], [[0.532794960944249, 0.385777457137571, 0.046064384856223, 0.035363197061958, 0.0, 0.0, 0.0, 0.0, 0.0, 0.0, 0.0, 0.0, 0.0, 0.0, 0.0, 0.0, 0.0, 0.0], [0.674746822156026, 0.288157413156656, 0.031622410662829, 0.00547335402449, 0.0, 0.0, 0.0, 0.0, 0.0, 0.0, 0.0, 0.0, 0.0, 0.0, 0.0, 0.0, 0.0, 0.0], [0.4256453479491, 0.475215115983033, 0.049569768033933, 0.049569768033933, 0.0, 0.0, 0.0, 0.0, 0.0, 0.0, 0.0, 0.0, 0.0, 0.0, 0.0, 0.0, 0.0, 0.0], [0.579079819737158, 0.394594905622108, 0.016504064908791, 0.009821209731942, 0.0, 0.0, 0.0, 0.0, 0.0, 0.0, 0.0, 0.0, 0.0, 0.0, 0.0, 0.0, 0.0, 0.0], [0.565130124395191, 0.244121562067636, 0.170593881731663, 0.020154431805511, 0.0, 0.0, 0.0, 0.0, 0.0, 0.0, 0.0, 0.0, 0.0, 0.0, 0.0, 0.0, 0.0, 0.0], [NaN, NaN, NaN, NaN, NaN, NaN, NaN, NaN, NaN, NaN, NaN, NaN, NaN, NaN, NaN, NaN, NaN, NaN]], [[0.091264506354247, 0.194771324745496, 0.2004113921866, 0.132918867963153, 0.146486002631437, 0.117073953059533, 0.117073953059533, 0.0, 0.0, 0.0, 0.0, 0.0, 0.0, 0.0, 0.0, 0.0, 0.0, 0.0], [0.295467952378784, 0.387866687306107, 0.224266625387785, 0.092398734927324, 0.0, 0.0, 0.0, 0.0, 0.0, 0.0, 0.0, 0.0, 0.0, 0.0, 0.0, 0.0, 0.0, 0.0], [0.082069145725349, 0.21000608650728, 0.333333333333333, 0.251264187607985, 0.123327246826054, 0.0, 0.0, 0.0, 0.0, 0.0, 0.0, 0.0, 0.0, 0.0, 0.0, 0.0, 0.0, 0.0], [0.079537242227637, 0.120043815446395, 0.188550108468906, 0.109012866241269, 0.213289517886938, 0.144783224864428, 0.144783224864428, 0.0, 0.0, 0.0, 0.0, 0.0, 0.0, 0.0, 0.0, 0.0, 0.0, 0.0], [0.071593386860008, 0.134715506450597, 0.191857406182521, 0.20916412849379, 0.198617826882736, 0.141475927150812, 0.052575817979535, 0.0, 0.0, 0.0, 0.0, 0.0, 0.0, 0.0, 0.0, 0.0, 0.0, 0.0], [0.016120739236301, 0.058442137742186, 0.080871385133949, 0.317212594097033, 0.274891195591147, 0.252461948199385, 0.0, 0.0, 0.0, 0.0, 0.0, 0.0, 0.0, 0.0, 0.0, 0.0, 0.0, 0.0]], [[0.36583169831244, 0.401358143661653, 0.123254553891615, 0.072541024741752, 0.03701457939254, 0.0, 0.0, 0.0, 0.0, 0.0, 0.0, 0.0, 0.0, 0.0, 0.0, 0.0, 0.0, 0.0], [0.406200020272158, 0.374598118723246, 0.203568322291321, 0.015633538713275, 0.0, 0.0, 0.0, 0.0, 0.0, 0.0, 0.0, 0.0, 0.0, 0.0, 0.0, 0.0, 0.0, 0.0], [0.23103642146037, 0.333439608591192, 0.21384415069807, 0.162041503190594, 0.059638316059772, 0.0, 0.0, 0.0, 0.0, 0.0, 0.0, 0.0, 0.0, 0.0, 0.0, 0.0, 0.0, 0.0], [0.126628668620711, 0.190565637544995, 0.238169760893676, 0.206704664712622, 0.142767695788339, 0.095163572439658, 0.0, 0.0, 0.0, 0.0, 0.0, 0.0, 0.0, 0.0, 0.0, 0.0, 0.0, 0.0], [0.075192034689843, 0.124175623279078, 0.200983526771125, 0.258141298643491, 0.209157710054256, 0.132349806562209, 0.0, 0.0, 0.0, 0.0, 0.0, 0.0, 0.0, 0.0, 0.0, 0.0, 0.0, 0.0], [0.171698481995119, 0.171698481995119, 0.179577176163576, 0.161634851338215, 0.161634851338215, 0.153756157169758, 0.0, 0.0, 0.0, 0.0, 0.0, 0.0, 0.0, 0.0, 0.0, 0.0, 0.0, 0.0]], [[0.384044104369992, 0.404878781519612, 0.190242436960776, 0.02083467714962, 0.0, 0.0, 0.0, 0.0, 0.0, 0.0, 0.0, 0.0, 0.0, 0.0, 0.0, 0.0, 0.0, 0.0], [0.674821610335716, 0.162589194832142, 0.162589194832142, 0.0, 0.0, 0.0, 0.0, 0.0, 0.0, 0.0, 0.0, 0.0, 0.0, 0.0, 0.0, 0.0, 0.0, 0.0], [0.402368295079272, 0.158474744448951, 0.158474744448951, 0.087099742124619, 0.0, 0.0, 0.0, 0.0, 0.0, 0.0, 0.064527491299402, 0.064527491299402, 0.064527491299402, 0.0, 0.0, 0.0, 0.0, 0.0], [0.205937488696031, 0.333333333333333, 0.333333333333333, 0.127395844637302, 0.0, 0.0, 0.0, 0.0, 0.0, 0.0, 0.0, 0.0, 0.0, 0.0, 0.0, 0.0, 0.0, 0.0], [0.41789831855351, 0.41789831855351, 0.164203362892981, 0.0, 0.0, 0.0, 0.0, 0.0, 0.0, 0.0, 0.0, 0.0, 0.0, 0.0, 0.0, 0.0, 0.0, 0.0], [0.370792398840601, 0.370792398840601, 0.258415202318798, 0.0, 0.0, 0.0, 0.0, 0.0, 0.0, 0.0, 0.0, 0.0, 0.0, 0.0, 0.0, 0.0, 0.0, 0.0]], [[0.0, 0.003423951166439, 0.003423951166439, 0.007876629135892, 0.138386627040522, 0.204576293497237, 0.206933198203904, 0.072999249132835, 0.00680958267612, 0.0, 0.002598481946613, 0.003867856490101, 0.005521936585453, 0.007827484982339, 0.007974110390027, 0.006320030294675, 0.006151537056552, 0.315309080234852], [0.0, 0.0, 0.0, 0.048716854641639, 0.161015625342748, 0.216845678509384, 0.178129313241553, 0.065830542540443, 0.010000489373807, 0.0, 0.0, 0.0, 0.0, 0.0, 0.001978398615014, 0.001978398615014, 0.002847194222907, 0.31265750489749], [0.0, 0.067673991971405, 0.155099596879537, 0.241055459562377, 0.173381467590972, 0.08595586268284, 0.0, 0.0, 0.0, 0.0, 0.0, 0.0, 0.0, 0.0, 0.0, 0.0, 0.0, 0.276833621312869], [0.0, 0.0, 0.018094896813719, 0.018094896813719, 0.103579052296083, 0.116930717318091, 0.144345169993087, 0.078475891811088, 0.047029329975362, 0.026645203915578, 0.013745460926278, 0.031629591208324, 0.033042973279763, 0.032122157980039, 0.021999134164163, 0.023042691663148, 0.017248372651807, 0.27397445918975], [0.0, 0.0, 0.045699560225091, 0.115479770359826, 0.226617528758927, 0.203692365626825, 0.133912155492091, 0.022774397092989, 0.0, 0.00451304917008, 0.00451304917008, 0.00451304917008, 0.002331713343069, 0.004905050511638, 0.004905050511638, 0.002573337168569, 0.0, 0.223569923399096], [0.0, 0.0, 0.036247794936608, 0.244589896815043, 0.287196051022314, 0.276929701688069, 0.068587599809634, 0.025981445602364, 0.0, 0.0, 0.0, 0.0, 0.0, 0.0, 0.0, 0.0, 0.0, 0.060467510125968]], [[0.0, 0.0, 0.0, 0.0, 0.0, 0.0, 0.0, 0.06489257361747, 0.222868647076872, 0.332918326227515, 0.268025752610045, 0.110464686256461, 0.000415007105818, 0.000415007105818, 0.0, 0.0, 0.0, 0.0], [0.0, 0.0, 0.0, 0.0, 0.0, 0.0, 0.0, 0.157569036117404, 0.28218894599779, 0.332118236761914, 0.175764297215929, 0.051144387335543, 0.001215096571419, 0.0, 0.0, 0.0, 0.0, 0.0], [0.0, 0.0, 0.0, 0.0, 0.0, 0.0, 0.0, 0.0, 0.17856936327437, 0.290025397942378, 0.333333333333333, 0.154763970058964, 0.043307935390955, 0.0, 0.0, 0.0, 0.0, 0.0], [0.0, 0.0, 0.0, 0.0, 0.0, 0.0, 0.0, 0.0, 0.159671438017714, 0.302958630974831, 0.333333333333333, 0.17366189531562, 0.030374702358502, 0.0, 0.0, 0.0, 0.0, 0.0], [0.0, 0.0, 0.0, 0.0, 0.0, 0.0, 0.0, 0.0, 0.169163050362324, 0.298964780252471, 0.333333333333333, 0.16417028297101, 0.034368553080863, 0.0, 0.0, 0.0, 0.0, 0.0], [0.0, 0.0, 0.0, 0.0, 0.0, 0.0, 0.0, 0.172051556747848, 0.28424906498162, 0.333333333333333, 0.161281776585485, 0.049084268351713, 0.0, 0.0, 0.0, 0.0, 0.0, 0.0]], [[0.0, 0.0, 0.0, 0.0, 0.100066695237227, 0.211179849203078, 0.211179849203078, 0.111113153965851, 0.0, 0.0, 0.0, 0.0, 0.008523402593264, 0.02020201623299, 0.02020201623299, 0.011678613639726, 0.0, 0.305854403691796], [0.005817861845718, 0.005817861845718, 0.005817861845718, 0.0, 0.059595471688682, 0.117826105944882, 0.152273640056188, 0.092678168367506, 0.034447534111305, 0.0, 0.0, 0.0, 0.0, 0.0, 0.0, 0.0, 0.0, 0.525725494294284], [0.0, 0.031369960397404, 0.031369960397404, 0.031369960397404, 0.093933951359668, 0.093933951359668, 0.301963372935929, 0.208029421576261, 0.208029421576261, 0.0, 0.0, 0.0, 0.0, 0.0, 0.0, 0.0, 0.0, 0.0], [0.0, 0.0, 0.0, 0.0, 0.0, 0.0, 0.0, 0.0, 0.0, 0.0, 0.0, 0.0, 0.0, 0.0, 0.0, 0.0, 0.0, 1.0], [0.0, 0.0, 0.0, 0.0, 0.16695386675971, 0.16695386675971, 0.16695386675971, 0.0, 0.0, 0.0, 0.0, 0.0, 0.0, 0.0, 0.0, 0.0, 0.0, 0.499138399720869], [0.0, 0.036729005039092, 0.036729005039092, 0.26467696222776, 0.227947957188667, 0.227947957188667, 0.0, 0.0, 0.0, 0.0, 0.0, 0.0, 0.0, 0.0, 0.0, 0.0, 0.0, 0.205969113316721]], [[0.009075213132756, 0.052179773177139, 0.08202417319344, 0.072948960060684, 0.029844400016301, 0.0, 0.015135432702344, 0.030964556626348, 0.050215562784137, 0.056305106347628, 0.050377558788144, 0.042075655083624, 0.032456222827127, 0.033973023216512, 0.030340886055068, 0.01873534204573, 0.016523831523073, 0.376824302419945], [0.181114528781709, 0.183476244109631, 0.088233066552898, 0.002361715327923, 0.0, 0.0, 0.0, 0.008247075803807, 0.012619381941327, 0.024474847216629, 0.025167783043467, 0.029829947903465, 0.026836228334365, 0.029677464784982, 0.026258872541084, 0.017397126834881, 0.007765597929002, 0.336540118894831], [0.097904592654672, 0.071029441151782, 0.153787748007563, 0.126554227198703, 0.093987744097616, 0.011229437241835, 0.0, 0.011638554111507, 0.02867998526696, 0.043114089714999, 0.037273421794422, 0.027489952945891, 0.016978373041806, 0.011180486850876, 0.010612519552345, 0.011447281879365, 0.014544134859999, 0.232548009629657], [0.010116965348788, 0.037420552949287, 0.059674391527997, 0.049557426179209, 0.02225383857871, 0.0, 0.0, 0.024302305224894, 0.063005718630994, 0.09142082505803, 0.081594226302541, 0.06432670647802, 0.058958005149606, 0.068257819734439, 0.070193607569768, 0.06159275982855, 0.042741168063078, 0.194583683376089], [0.131215059154169, 0.152627817136168, 0.176281821522466, 0.045066762368297, 0.023654004386298, 0.0, 0.0, 0.0, 0.008569283031085, 0.026714634581838, 0.032948723328806, 0.035100918722102, 0.023533664950078, 0.024261408651852, 0.020411154502282, 0.022067002927767, 0.021492136843778, 0.256055607893012], [0.187007148500694, 0.065995861762203, 0.071842120818813, 0.008686487532029, 0.00584625905661, 0.0, 0.021061142990146, 0.026689521832115, 0.026689521832115, 0.0270178335507, 0.021389454708731, 0.040924326319033, 0.029965609957626, 0.037903979693483, 0.028147552182995, 0.026000685243928, 0.020000055576862, 0.354832438441917]], [[0.017429625183223, 0.049989188605793, 0.049989188605793, 0.03255956342257, 0.0, 0.0, 0.0, 0.0, 0.0, 0.0, 0.0, 0.0, 0.0, 0.0, 0.0, 0.0, 0.0, 0.850032434182621], [0.316119930883632, 0.333333333333333, 0.333333333333333, 0.017213402449702, 0.0, 0.0, 0.0, 0.0, 0.0, 0.0, 0.0, 0.0, 0.0, 0.0, 0.0, 0.0, 0.0, 0.0], [0.364751662862694, 0.294569121442167, 0.294569121442167, 0.046110094252972, 0.0, 0.0, 0.0, 0.0, 0.0, 0.0, 0.0, 0.0, 0.0, 0.0, 0.0, 0.0, 0.0, 0.0], [0.0, 0.0, 0.0, 0.0, 0.0, 0.0, 0.0, 0.0, 0.0, 0.0, 0.0, 0.0, 0.0, 0.0, 0.0, 0.0, 0.0, 1.0], [0.458983752112438, 0.458983752112438, 0.032476480256884, 0.0, 0.0, 0.0, 0.0, 0.0, 0.0, 0.0, 0.0, 0.0, 0.0, 0.0, 0.0, 0.0, 0.0, 0.04955601551824], [0.333333333333333, 0.333333333333333, 0.333333333333333, 0.0, 0.0, 0.0, 0.0, 0.0, 0.0, 0.0, 0.0, 0.0, 0.0, 0.0, 0.0, 0.0, 0.0, 0.0]], [[0.477986257654177, 0.477986257654177, 0.044027484691646, 0.0, 0.0, 0.0, 0.0, 0.0, 0.0, 0.0, 0.0, 0.0, 0.0, 0.0, 0.0, 0.0, 0.0, 0.0], [0.524892817869156, 0.464496588324284, 0.01061059380656, 0.0, 0.0, 0.0, 0.0, 0.0, 0.0, 0.0, 0.0, 0.0, 0.0, 0.0, 0.0, 0.0, 0.0, 0.0], [0.333333333333333, 0.333333333333333, 0.333333333333333, 0.0, 0.0, 0.0, 0.0, 0.0, 0.0, 0.0, 0.0, 0.0, 0.0, 0.0, 0.0, 0.0, 0.0, 0.0], [0.333333333333333, 0.333333333333333, 0.333333333333333, 0.0, 0.0, 0.0, 0.0, 0.0, 0.0, 0.0, 0.0, 0.0, 0.0, 0.0, 0.0, 0.0, 0.0, 0.0], [0.509403263036592, 0.261524658292314, 0.031797544435146, 0.0, 0.0, 0.0, 0.0, 0.0, 0.0, 0.0, 0.0, 0.0, 0.0, 0.0, 0.0, 0.065758178078649, 0.065758178078649, 0.065758178078649], [NaN, NaN, NaN, NaN, NaN, NaN, NaN, NaN, NaN, NaN, NaN, NaN, NaN, NaN, NaN, NaN, NaN, NaN]], [[0.002589855354429, 0.05743675456177, 0.216483488342286, 0.272866097198367, 0.275236327411324, 0.116189593630808, 0.057217129420297, 0.0, 0.0, 0.0, 0.0, 0.0, 0.0, 0.0, 0.0, 0.0, 0.000990377040359, 0.000990377040359], [0.025972885615424, 0.037472424465004, 0.046455743511825, 0.245385668882556, 0.295860908868329, 0.286877589821508, 0.061974778835354, 0.0, 0.0, 0.0, 0.0, 0.0, 0.0, 0.0, 0.0, 0.0, 0.0, 0.0], [0.0, 0.07411318620009, 0.137568616017734, 0.234230499700147, 0.180920498863247, 0.187503892520628, 0.090842008838216, 0.070038823475026, 0.0, 0.0, 0.0, 0.0, 0.0, 0.0, 0.0, 0.0, 0.012391237192456, 0.012391237192456], [0.0, 0.041075005145456, 0.103425836912737, 0.161659918341303, 0.275731291676815, 0.229907496420596, 0.17167341499203, 0.016527036511062, 0.0, 0.0, 0.0, 0.0, 0.0, 0.0, 0.0, 0.0, 0.0, 0.0], [0.03754231981675, 0.088677314493135, 0.224940853820043, 0.259223824363856, 0.235163450075217, 0.108392479513291, 0.036567189152727, 0.009492568764982, 0.0, 0.0, 0.0, 0.0, 0.0, 0.0, 0.0, 0.0, 0.0, 0.0], [0.0, 0.015782344584707, 0.087118173107203, 0.274820794624284, 0.317550988748626, 0.24621516022613, 0.058512538709049, 0.0, 0.0, 0.0, 0.0, 0.0, 0.0, 0.0, 0.0, 0.0, 0.0, 0.0]], [[0.104788998795247, 0.220262333345663, 0.223377721507529, 0.261523749647835, 0.146050415097419, 0.043996781606308, 0.0, 0.0, 0.0, 0.0, 0.0, 0.0, 0.0, 0.0, 0.0, 0.0, 0.0, 0.0], [0.342360919767583, 0.350674228389271, 0.283198259906582, 0.016039950279126, 0.007726641657438, 0.0, 0.0, 0.0, 0.0, 0.0, 0.0, 0.0, 0.0, 0.0, 0.0, 0.0, 0.0, 0.0], [0.127275564972334, 0.194015964276587, 0.206566585443268, 0.230750210123736, 0.164009810819484, 0.07738186436459, 0.0, 0.0, 0.0, 0.0, 0.0, 0.0, 0.0, 0.0, 0.0, 0.0, 0.0, 0.0], [0.014334585423627, 0.095527355166678, 0.18854429390585, 0.286716778604092, 0.237805978166655, 0.144789039427484, 0.032281969305615, 0.0, 0.0, 0.0, 0.0, 0.0, 0.0, 0.0, 0.0, 0.0, 0.0, 0.0], [0.148817650731334, 0.192265747510785, 0.250931168808699, 0.158556118682993, 0.154113227620414, 0.056310880928903, 0.039005205716872, 0.0, 0.0, 0.0, 0.0, 0.0, 0.0, 0.0, 0.0, 0.0, 0.0, 0.0], [0.021266892381675, 0.106784667843074, 0.224989701312463, 0.312066440951658, 0.22654866549026, 0.10834363202087, 0.0, 0.0, 0.0, 0.0, 0.0, 0.0, 0.0, 0.0, 0.0, 0.0, 0.0, 0.0]], [[0.0, 0.0, 0.0, 0.0, 0.080103668652062, 0.252777870244995, 0.322648799993778, 0.242545131341716, 0.069870929748783, 0.010684533339556, 0.010684533339556, 0.010684533339556, 0.0, 0.0, 0.0, 0.0, 0.0, 0.0], [0.0, 0.0, 0.0, 0.0, 0.293639591573019, 0.333333333333333, 0.333333333333333, 0.039693741760314, 0.0, 0.0, 0.0, 0.0, 0.0, 0.0, 0.0, 0.0, 0.0, 0.0], [0.0, 0.0, 0.0, 0.0, 0.088862777343798, 0.333333333333333, 0.333333333333333, 0.244470555989535, 0.0, 0.0, 0.0, 0.0, 0.0, 0.0, 0.0, 0.0, 0.0, 0.0], [0.0, 0.0, 0.015360393572123, 0.015360393572123, 0.081446381932689, 0.246007819241669, 0.317972939761211, 0.251886951400645, 0.071965120519541, 0.0, 0.0, 0.0, 0.0, 0.0, 0.0, 0.0, 0.0, 0.0], [0.0, 0.0, 0.0, 0.0, 0.128754000972659, 0.333333333333333, 0.333333333333333, 0.204579332360675, 0.0, 0.0, 0.0, 0.0, 0.0, 0.0, 0.0, 0.0, 0.0, 0.0], [0.0, 0.0, 0.0, 0.333333333333333, 0.333333333333333, 0.333333333333333, 0.0, 0.0, 0.0, 0.0, 0.0, 0.0, 0.0, 0.0, 0.0, 0.0, 0.0, 0.0]], [[0.08486603709819, 0.187949031865572, 0.333333333333333, 0.248467296235143, 0.145384301467762, 0.0, 0.0, 0.0, 0.0, 0.0, 0.0, 0.0, 0.0, 0.0, 0.0, 0.0, 0.0, 0.0], [0.333333333333333, 0.333333333333333, 0.333333333333333, 0.0, 0.0, 0.0, 0.0, 0.0, 0.0, 0.0, 0.0, 0.0, 0.0, 0.0, 0.0, 0.0, 0.0, 0.0], [0.060570957318162, 0.168128538636172, 0.333333333333333, 0.272762376015171, 0.165204794697162, 0.0, 0.0, 0.0, 0.0, 0.0, 0.0, 0.0, 0.0, 0.0, 0.0, 0.0, 0.0, 0.0], [0.0, 0.172485169761853, 0.333333333333333, 0.333333333333333, 0.16084816357148, 0.0, 0.0, 0.0, 0.0, 0.0, 0.0, 0.0, 0.0, 0.0, 0.0, 0.0, 0.0, 0.0], [0.185381365057458, 0.256973110475637, 0.333333333333333, 0.147951968275876, 0.076360222857696, 0.0, 0.0, 0.0, 0.0, 0.0, 0.0, 0.0, 0.0, 0.0, 0.0, 0.0, 0.0, 0.0], [0.253081498900741, 0.333333333333333, 0.333333333333333, 0.080251834432592, 0.0, 0.0, 0.0, 0.0, 0.0, 0.0, 0.0, 0.0, 0.0, 0.0, 0.0, 0.0, 0.0, 0.0]], [[0.026629036116656, 0.095625070249717, 0.1595818978035, 0.225037597317826, 0.186900322918331, 0.139719953083098, 0.047635217452116, 0.01677645771855, 0.0, 0.0, 0.0, 0.0, 0.0, 0.0, 0.0, 0.0, 0.0, 0.102094447340207], [0.075058975761331, 0.128882995271407, 0.164331374195499, 0.204523711603595, 0.150699692093519, 0.115251313169428, 0.0, 0.0, 0.0, 0.0, 0.0, 0.0, 0.0, 0.0, 0.0, 0.0, 0.0, 0.161251937905221], [0.067470819522807, 0.109042331065417, 0.209457709370938, 0.178474210525439, 0.180973634915384, 0.080558256609863, 0.044070935932555, 0.0, 0.0, 0.0, 0.0, 0.0, 0.0, 0.0, 0.0, 0.0, 0.0, 0.129952102057596], [0.03392725034116, 0.080930373811108, 0.196355841309027, 0.279653989647448, 0.238828017938363, 0.123402550440445, 0.006177151760864, 0.0, 0.0, 0.0, 0.0, 0.0, 0.0, 0.0, 0.0, 0.0, 0.0, 0.040724824751585], [0.039822337259396, 0.107454319021851, 0.227463544421686, 0.273961237893466, 0.213344491814343, 0.093335266414508, 0.007015235683331, 0.0, 0.0, 0.0, 0.0, 0.0, 0.0, 0.0, 0.0, 0.0, 0.0, 0.03760356749142], [0.001450180536918, 0.043648487610834, 0.102858070132596, 0.192719134101874, 0.197654612104307, 0.138445029582545, 0.08994870156789, 0.042814916491541, 0.042814916491541, 0.0, 0.0, 0.0, 0.0, 0.0, 0.0, 0.0, 0.0, 0.147645951379956]], [[0.0, 0.0, 0.0, 0.0, 0.0, 0.0, 0.0, 0.0, 0.0, 0.0, 0.0, 0.0, 0.0, 0.0, 0.003367518141906, 0.003367518141906, 0.003367518141906, 0.989897445574283], [0.0, 0.0, 0.0, 0.0, 0.0, 0.0, 0.0, 0.0, 0.0, 0.0, 0.0, 0.0, 0.0, 0.0, 0.0, 0.0, 0.0, 1.0], [0.0, 0.0, 0.0, 0.0, 0.0, 0.0, 0.0, 0.0, 0.0, 0.0, 0.0, 0.0, 0.0, 0.0, 0.0, 0.0, 0.0, 1.0], [0.035620080257806, 0.0, 0.0, 0.0, 0.0, 0.0, 0.0, 0.0, 0.0, 0.0, 0.0, 0.0, 0.0, 0.0, 0.0, 0.005330944535336, 0.009419775273133, 0.949629199933726], [0.0, 0.0, 0.0, 0.0, 0.0, 0.0, 0.0, 0.0, 0.0, 0.0, 0.0, 0.0, 0.0, 0.0, 0.0, 0.0, 0.0, 1.0], [0.0, 0.0, 0.0, 0.0, 0.0, 0.0, 0.0, 0.0, 0.0, 0.0, 0.0, 0.0, 0.0, 0.0, 0.0, 0.0, 0.0, 1.0]], [[0.0, 0.0, 0.0, 0.0, 0.0, 0.0, 0.0, 0.0, 0.029888496647328, 0.106001353567215, 0.147513871275507, 0.117625374628178, 0.058448451132125, 0.016935933423834, 0.059653799575838, 0.06117562362359, 0.06117562362359, 0.341581472502795], [0.0, 0.0, 0.0, 0.0, 0.0, 0.0, 0.0, 0.0, 0.0, 0.0, 0.141412407699446, 0.254130735914415, 0.254130735914415, 0.112718328214969, 0.0, 0.0, 0.0, 0.237607792256755], [0.0, 0.0, 0.0, 0.0, 0.0, 0.0, 0.0, 0.0, 0.0, 0.0, 0.0, 0.0, 0.0, 0.0, 0.0, 0.0, 0.0, 1.0], [0.0, 0.0, 0.0, 0.0, 0.0, 0.0, 0.0, 0.0, 0.0, 0.0, 0.01641483412821, 0.03380187900835, 0.049563729607196, 0.107505735547269, 0.158922791842046, 0.180421191950732, 0.136178087618199, 0.317191750297999], [0.0, 0.0, 0.0, 0.0, 0.0, 0.0, 0.0, 0.0, 0.0, 0.150188199026327, 0.150188199026327, 0.194226511086189, 0.073756159756562, 0.117901409446371, 0.095581241314083, 0.075018688902594, 0.041730106737579, 0.101409484703969], [0.0, 0.0, 0.0, 0.0, 0.0, 0.0, 0.0, 0.0, 0.0, 0.0, 0.0, 0.007695410000759, 0.007695410000759, 0.007695410000759, 0.325637923332575, 0.325637923332575, 0.325637923332575, 0.0]], [[0.000283978436516, 0.024483470984722, 0.087026698256162, 0.134264617404911, 0.2365360845066, 0.244977413794149, 0.198056484580365, 0.071585524930469, 0.000600968371481, 0.0, 0.0, 0.0, 0.0, 0.0, 0.0, 0.0, 0.0, 0.002184758734625], [0.013218760772387, 0.023114814677035, 0.033295939944744, 0.115449558121145, 0.255639326342185, 0.285176827015118, 0.193623734043368, 0.04353791191768, 0.003819285977038, 0.0, 0.0, 0.0, 0.0, 0.0, 0.0, 0.0, 0.0, 0.0331238411893], [0.012974671874516, 0.053931373743293, 0.105539815591851, 0.153258460509178, 0.16904444854871, 0.198948294209309, 0.160404914238296, 0.103662224329987, 0.024793959934283, 0.002644023113454, 0.002644023113454, 0.0, 0.0, 0.0, 0.0, 0.0, 0.0, 0.012153790793669], [0.000985493938608, 0.050315883764717, 0.142410644131922, 0.157058452925703, 0.153392417859445, 0.184872684619101, 0.17271082592118, 0.127046471161328, 0.003471444034468, 0.0, 0.0, 0.0, 0.0, 0.0, 0.0, 0.0, 0.0, 0.007735681643529], [0.006389056581433, 0.036284675136903, 0.130577327906661, 0.228965448989095, 0.247216625976979, 0.195334489656491, 0.092048045273178, 0.043901249729825, 0.002208775463642, 0.000718042183087, 0.000718042183087, 0.0, 0.00177209934701, 0.00177209934701, 0.003162871760633, 0.001390772413623, 0.001390772413623, 0.006149605637722], [0.005730653035737, 0.028052178972318, 0.090908650822457, 0.244170466756033, 0.297260575635389, 0.238197280304523, 0.07920481133521, 0.003793176519272, 0.0, 0.0, 0.0, 0.0, 0.0, 0.0, 0.0, 0.0, 0.000445330874187, 0.012236875744874]], [[0.0, 0.0, 0.002766221499492, 0.010945572820022, 0.129954837729252, 0.258386520260265, 0.319681237487348, 0.203378495604081, 0.072180591573577, 0.002706523025963, 0.0, 0.0, 0.0, 0.0, 0.0, 0.0, 0.0, 0.0], [0.0, 0.0, 0.0, 0.03237480784306, 0.18377423272403, 0.293295564503449, 0.300958525490273, 0.149559100609303, 0.040037768829884, 0.0, 0.0, 0.0, 0.0, 0.0, 0.0, 0.0, 0.0, 0.0], [0.0, 0.0, 0.004933378942987, 0.005858365707734, 0.036130792069321, 0.199389025177808, 0.263969342226713, 0.297202541264012, 0.129010929212539, 0.063505625398887, 0.0, 0.0, 0.0, 0.0, 0.0, 0.0, 0.0, 0.0], [0.0, 0.0, 0.0, 0.000625024476323, 0.06892513996093, 0.216248660975069, 0.308447631993884, 0.263249559632379, 0.117084672358265, 0.024260676863127, 0.001158633740024, 0.0, 0.0, 0.0, 0.0, 0.0, 0.0, 0.0], [0.0, 0.0, 0.015051747320978, 0.017567186140047, 0.156011004814671, 0.31394402578255, 0.315766147193286, 0.177322328518662, 0.004337560229805, 0.0, 0.0, 0.0, 0.0, 0.0, 0.0, 0.0, 0.0, 0.0], [0.0, 0.0, 0.005451132744484, 0.074483789967551, 0.168271606872943, 0.309525204784776, 0.255996345335243, 0.16506172646039, 0.018356995804073, 0.002853198030539, 0.0, 0.0, 0.0, 0.0, 0.0, 0.0, 0.0, 0.0]], [[0.0, 0.006337466762517, 0.026655429206597, 0.122467490496654, 0.184267700169321, 0.300042344630129, 0.210865842836679, 0.142728166401495, 0.006635559496608, 0.0, 0.0, 0.0, 0.0, 0.0, 0.0, 0.0, 0.0, 0.0], [0.0, 0.001514674364254, 0.007209423010477, 0.124253322926579, 0.284248981394802, 0.323521455109358, 0.206477555193256, 0.047569677574277, 0.002602455213498, 0.002602455213498, 0.0, 0.0, 0.0, 0.0, 0.0, 0.0, 0.0, 0.0], [0.0, 0.0, 0.035742274282469, 0.085945430442986, 0.085945430442986, 0.272529604050829, 0.247387902890348, 0.247387902890348, 0.025061455000035, 0.0, 0.0, 0.0, 0.0, 0.0, 0.0, 0.0, 0.0, 0.0], [0.0, 0.0, 0.028748246927771, 0.162240484027137, 0.273673278527334, 0.304585086405563, 0.171092849306196, 0.059660054805999, 0.0, 0.0, 0.0, 0.0, 0.0, 0.0, 0.0, 0.0, 0.0, 0.0], [0.0, 0.006517302785326, 0.030927645957299, 0.052650374035669, 0.235472949881467, 0.302405687376034, 0.280682959297665, 0.09134308066654, 0.0, 0.0, 0.0, 0.0, 0.0, 0.0, 0.0, 0.0, 0.0, 0.0], [0.0, 0.006868389609632, 0.031991390364951, 0.159773342830456, 0.293229953173304, 0.301341942968382, 0.173559990502877, 0.033234990550398, 0.0, 0.0, 0.0, 0.0, 0.0, 0.0, 0.0, 0.0, 0.0, 0.0]], [[0.0, 0.0, 0.01940497371656, 0.07947935517387, 0.267058456726048, 0.313928359616774, 0.253853978159464, 0.066274876607285, 0.0, 0.0, 0.0, 0.0, 0.0, 0.0, 0.0, 0.0, 0.0, 0.0], [0.0, 0.0, 0.0, 0.121649962664807, 0.284894977723942, 0.331450438245566, 0.211683370668526, 0.048438355609392, 0.001882895087767, 0.0, 0.0, 0.0, 0.0, 0.0, 0.0, 0.0, 0.0, 0.0], [0.0, 0.0, 0.001748406479396, 0.092995589758014, 0.1781243213627, 0.329123896846077, 0.237876713567459, 0.152747981962773, 0.0, 0.0, 0.0, 0.0, 0.0, 0.0, 0.0, 0.0, 0.0, 0.00738309002358], [0.0, 0.0, 0.01827904715762, 0.025417354918469, 0.165067810804761, 0.294431864527453, 0.307313573196609, 0.167663117310318, 0.020020016430005, 0.0, 0.0, 0.0, 0.0, 0.0, 0.0, 0.0, 0.0, 0.001807215654765], [0.0, 0.0, 0.021687975693447, 0.134816215289793, 0.2321009160808, 0.309234544295487, 0.196106304699141, 0.098821603908135, 0.0, 0.0, 0.0, 0.0, 0.0, 0.0, 0.0, 0.0, 0.0, 0.007232440033196], [0.0, 0.0, 0.012673672014356, 0.149629623491913, 0.291279966018032, 0.320659661318977, 0.18370370984142, 0.042053367315301, 0.0, 0.0, 0.0, 0.0, 0.0, 0.0, 0.0, 0.0, 0.0, 0.0]], [[0.0, 0.023725160555426, 0.087252067624576, 0.116166344071039, 0.27578547726582, 0.246081265708758, 0.217166989262295, 0.033822695512087, 0.0, 0.0, 0.0, 0.0, 0.0, 0.0, 0.0, 0.0, 0.0, 0.0], [0.008825589016646, 0.015666536129078, 0.025123870115814, 0.151380088393101, 0.296749745990291, 0.30820946321752, 0.173127655923587, 0.020917051213964, 0.0, 0.0, 0.0, 0.0, 0.0, 0.0, 0.0, 0.0, 0.0, 0.0], [0.013438338265574, 0.054768057437692, 0.10452148200464, 0.168885993053354, 0.201668458941573, 0.228811851328693, 0.151009002014405, 0.076896816954069, 0.0, 0.0, 0.0, 0.0, 0.0, 0.0, 0.0, 0.0, 0.0, 0.0], [0.0, 0.058343155875621, 0.161539448426756, 0.192150486204547, 0.174505918996626, 0.171793884906578, 0.141182847128786, 0.100484258461086, 0.0, 0.0, 0.0, 0.0, 0.0, 0.0, 0.0, 0.0, 0.0, 0.0], [0.004757776466162, 0.022291917126705, 0.103093880931924, 0.246537356068407, 0.269277274008223, 0.230239452401409, 0.082038200798764, 0.041764142198405, 0.0, 0.0, 0.0, 0.0, 0.0, 0.0, 0.0, 0.0, 0.0, 0.0], [0.003748362233185, 0.019409727062813, 0.062718552124059, 0.286250662834646, 0.298695405101042, 0.270614781209275, 0.043334308265501, 0.015228201169478, 0.0, 0.0, 0.0, 0.0, 0.0, 0.0, 0.0, 0.0, 0.0, 0.0]], [[0.0, 0.036917032417285, 0.12995200549417, 0.171368321076107, 0.190985502595225, 0.145971289178243, 0.104554973596306, 0.048020759659903, 0.0, 0.0, 0.0, 0.0, 0.0, 0.0, 0.014715149365094, 0.033838291678257, 0.069195912152252, 0.054480762787157], [0.007057139117328, 0.029384868366911, 0.060454885030682, 0.169972732229657, 0.147645002980075, 0.116574986316304, 0.0, 0.0, 0.0, 0.0, 0.0, 0.0, 0.0, 0.007085456521504, 0.007085456521504, 0.007085456521504, 0.0, 0.447654016394532], [0.0, 0.009400086826623, 0.038090566286152, 0.081119696193821, 0.071719609367198, 0.043029129907669, 0.0, 0.0, 0.0, 0.0, 0.0, 0.0, 0.0, 0.0, 0.041719276474743, 0.119572134249365, 0.13840296695528, 0.456946533739149], [0.0, 0.070117487201967, 0.185298052700706, 0.219201468775358, 0.149083981573392, 0.033903416074653, 0.0, 0.0, 0.0, 0.0, 0.002513566276984, 0.002513566276984, 0.018394789691826, 0.025678037008956, 0.054406975851772, 0.063459996846441, 0.066480744354808, 0.108947917366154], [0.004642664222258, 0.028670711669076, 0.12852924088176, 0.288658972892384, 0.264630925445566, 0.164772396232883, 0.0, 0.0, 0.0, 0.0, 0.0, 0.0, 0.0, 0.0, 0.011812473377018, 0.011812473377018, 0.018015265958561, 0.078454875943476], [0.0, 0.0, 0.066016592274863, 0.162471863286264, 0.162471863286264, 0.096455271011401, 0.0, 0.0, 0.0, 0.0, 0.0, 0.014969463116265, 0.014969463116265, 0.014969463116265, 0.0, 0.022665214420834, 0.022665214420834, 0.422345591950746]], [[0.0, 0.03325771266325, 0.03325771266325, 0.03325771266325, 0.0, 0.0, 0.0, 0.0, 0.0, 0.0, 0.0, 0.0, 0.0, 0.0, 0.0, 0.0, 0.0, 0.900226862010251], [0.173908882531273, 0.333333333333333, 0.333333333333333, 0.159424450802061, 0.0, 0.0, 0.0, 0.0, 0.0, 0.0, 0.0, 0.0, 0.0, 0.0, 0.0, 0.0, 0.0, 0.0], [0.0, 0.333333333333333, 0.333333333333333, 0.333333333333333, 0.0, 0.0, 0.0, 0.0, 0.0, 0.0, 0.0, 0.0, 0.0, 0.0, 0.0, 0.0, 0.0, 0.0], [0.0, 0.075693557390976, 0.186612388376716, 0.186612388376716, 0.11091883098574, 0.0, 0.0, 0.0, 0.0, 0.0, 0.0, 0.0, 0.0, 0.0, 0.0, 0.0, 0.0, 0.440162834869851], [0.071771190329236, 0.071771190329236, 0.175829359048385, 0.104058168719149, 0.104058168719149, 0.0, 0.0, 0.0, 0.0, 0.0, 0.0, 0.0, 0.0, 0.0, 0.0, 0.0, 0.0, 0.472511922854844], [0.0, 0.0, 0.0, 0.232217803376044, 0.232217803376044, 0.232217803376044, 0.0, 0.0, 0.0, 0.0, 0.0, 0.0, 0.0, 0.0, 0.0, 0.0, 0.0, 0.303346589871868]], [[0.0, 0.0, 0.0, 0.0, 0.0, 0.0, 0.0, 0.0, 0.000651655205236, 0.004354874931391, 0.007012003069877, 0.009769345769123, 0.016224384370956, 0.036256225455291, 0.079993383561121, 0.134206188883875, 0.203115927566717, 0.508416011186414], [0.0, 0.0, 0.0, 0.0, 0.0, 0.0, 0.0, 0.0, 0.0, 0.0, 0.001857046137864, 0.005322342543358, 0.010905729746, 0.023400800287998, 0.060252955284367, 0.10694515716103, 0.176220165976289, 0.615095802863096], [0.0, 0.0, 0.0, 0.0, 0.0, 0.0, 0.0, 0.0, 0.0, 0.000712656715412, 0.004876489051685, 0.013274415643247, 0.020768465363937, 0.032143943220858, 0.064135613943018, 0.152090958864056, 0.182954436785064, 0.529043020412721], [0.0, 0.0, 0.0, 0.0, 0.0, 0.0, 0.0, 0.0, 0.000665220169333, 0.001632811210424, 0.008619023858952, 0.02778222999418, 0.08787723776734, 0.147381646104562, 0.204623314929631, 0.206761440392824, 0.173200953843647, 0.141456121729107], [0.0, 0.0, 0.0, 0.0, 0.0, 0.0, 0.0, 0.0, 0.0, 0.003133770835983, 0.00948259183823, 0.028689579867165, 0.062350010851991, 0.121490258250177, 0.174397243790872, 0.182096847246884, 0.147076689875888, 0.27128300744281], [0.0, 0.0, 0.0, 0.0, 0.0, 0.0, 0.0, 0.0, 0.0, 0.003109274502359, 0.008041767663482, 0.023380084070867, 0.076409258192192, 0.118929736343229, 0.170717447395484, 0.17789530071479, 0.151239692434558, 0.27027743868304]], [[0.159627666106721, 0.227914711037896, 0.243141484981514, 0.194289445091151, 0.126002400159976, 0.049024292622742, 0.0, 0.0, 0.0, 0.0, 0.0, 0.0, 0.0, 0.0, 0.0, 0.0, 0.0, 0.0], [0.366802362355348, 0.391417084581826, 0.186446610742704, 0.0399743322733, 0.015359610046822, 0.0, 0.0, 0.0, 0.0, 0.0, 0.0, 0.0, 0.0, 0.0, 0.0, 0.0, 0.0, 0.0], [0.067879484151189, 0.227990884627122, 0.236606116977649, 0.265453849182144, 0.105342448706212, 0.096727216355684, 0.0, 0.0, 0.0, 0.0, 0.0, 0.0, 0.0, 0.0, 0.0, 0.0, 0.0, 0.0], [0.2057808312288, 0.237408217933159, 0.28540974105645, 0.127552502104534, 0.095925115400174, 0.047923592276883, 0.0, 0.0, 0.0, 0.0, 0.0, 0.0, 0.0, 0.0, 0.0, 0.0, 0.0, 0.0], [0.236358245437903, 0.284960753012603, 0.253225498925624, 0.12175075938097, 0.073148251806271, 0.03055649143663, 0.0, 0.0, 0.0, 0.0, 0.0, 0.0, 0.0, 0.0, 0.0, 0.0, 0.0, 0.0], [0.086510660375207, 0.146052237729758, 0.231963154143003, 0.246822672958127, 0.187281095603575, 0.10137017919033, 0.0, 0.0, 0.0, 0.0, 0.0, 0.0, 0.0, 0.0, 0.0, 0.0, 0.0, 0.0]], [[0.333333333333333, 0.333333333333333, 0.333333333333333, 0.0, 0.0, 0.0, 0.0, 0.0, 0.0, 0.0, 0.0, 0.0, 0.0, 0.0, 0.0, 0.0, 0.0, 0.0], [0.333333333333333, 0.333333333333333, 0.333333333333333, 0.0, 0.0, 0.0, 0.0, 0.0, 0.0, 0.0, 0.0, 0.0, 0.0, 0.0, 0.0, 0.0, 0.0, 0.0], [0.333333333333333, 0.333333333333333, 0.333333333333333, 0.0, 0.0, 0.0, 0.0, 0.0, 0.0, 0.0, 0.0, 0.0, 0.0, 0.0, 0.0, 0.0, 0.0, 0.0], [0.333333333333333, 0.333333333333333, 0.333333333333333, 0.0, 0.0, 0.0, 0.0, 0.0, 0.0, 0.0, 0.0, 0.0, 0.0, 0.0, 0.0, 0.0, 0.0, 0.0], [0.333333333333333, 0.333333333333333, 0.333333333333333, 0.0, 0.0, 0.0, 0.0, 0.0, 0.0, 0.0, 0.0, 0.0, 0.0, 0.0, 0.0, 0.0, 0.0, 0.0], [0.0, 0.333333333333333, 0.333333333333333, 0.333333333333333, 0.0, 0.0, 0.0, 0.0, 0.0, 0.0, 0.0, 0.0, 0.0, 0.0, 0.0, 0.0, 0.0, 0.0]], [[0.0, 0.024765847317867, 0.071279699019847, 0.111890337823436, 0.154521344093268, 0.127880048771537, 0.188816003646819, 0.12141915005912, 0.101546593678871, 0.0, 0.0, 0.0, 0.0, 0.0, 0.0, 0.0, 0.0, 0.097880975589236], [0.009790229389466, 0.024965714109522, 0.037088644120727, 0.172254192977273, 0.219918687684964, 0.216271062297215, 0.071315284051203, 0.008475304623457, 0.0, 0.0, 0.0, 0.0, 0.0, 0.0, 0.0, 0.0, 0.0, 0.239920880746172], [0.0, 0.246288334923269, 0.333333333333333, 0.333333333333333, 0.087044998410064, 0.0, 0.0, 0.0, 0.0, 0.0, 0.0, 0.0, 0.0, 0.0, 0.0, 0.0, 0.0, 0.0], [0.055956014085113, 0.105165846340199, 0.155920510574194, 0.171603732834022, 0.122393900578936, 0.125521866662355, 0.053882630317414, 0.053882630317414, 0.0, 0.0, 0.0, 0.0, 0.0, 0.0, 0.0, 0.0, 0.0, 0.155672868290352], [0.003711634276239, 0.030677870762624, 0.141673511926059, 0.262857954660297, 0.289747773260897, 0.191659821407274, 0.066763744396797, 0.012907689309812, 0.0, 0.0, 0.0, 0.0, 0.0, 0.0, 0.0, 0.0, 0.0, 0.0], [0.0, 0.021089824286535, 0.081800413925083, 0.143432086127689, 0.286072547989603, 0.225361958351055, 0.163730286148449, 0.0, 0.0, 0.0, 0.0, 0.0, 0.0, 0.0, 0.0, 0.0, 0.0, 0.078512883171587]], [[0.0, 0.0, 0.16558522610396, 0.333333333333333, 0.333333333333333, 0.167748107229373, 0.0, 0.0, 0.0, 0.0, 0.0, 0.0, 0.0, 0.0, 0.0, 0.0, 0.0, 0.0], [NaN, NaN, NaN, NaN, NaN, NaN, NaN, NaN, NaN, NaN, NaN, NaN, NaN, NaN, NaN, NaN, NaN, NaN], [0.0, 0.0, 0.0, 0.333333333333333, 0.333333333333333, 0.333333333333333, 0.0, 0.0, 0.0, 0.0, 0.0, 0.0, 0.0, 0.0, 0.0, 0.0, 0.0, 0.0], [0.0, 0.0, 0.333333333333333, 0.333333333333333, 0.333333333333333, 0.0, 0.0, 0.0, 0.0, 0.0, 0.0, 0.0, 0.0, 0.0, 0.0, 0.0, 0.0, 0.0], [0.0, 0.0, 0.333333333333333, 0.333333333333333, 0.333333333333333, 0.0, 0.0, 0.0, 0.0, 0.0, 0.0, 0.0, 0.0, 0.0, 0.0, 0.0, 0.0, 0.0], [0.0, 0.0, 0.333333333333333, 0.333333333333333, 0.333333333333333, 0.0, 0.0, 0.0, 0.0, 0.0, 0.0, 0.0, 0.0, 0.0, 0.0, 0.0, 0.0, 0.0]], [[0.0, 0.130828638924211, 0.154520096525035, 0.333333333333333, 0.202504694409122, 0.178813236808298, 0.0, 0.0, 0.0, 0.0, 0.0, 0.0, 0.0, 0.0, 0.0, 0.0, 0.0, 0.0], [0.033644462524949, 0.333333333333333, 0.333333333333333, 0.299688870808385, 0.0, 0.0, 0.0, 0.0, 0.0, 0.0, 0.0, 0.0, 0.0, 0.0, 0.0, 0.0, 0.0, 0.0], [0.117186981140732, 0.186127078097174, 0.250244299134573, 0.216146352192601, 0.147206255236159, 0.083089034198761, 0.0, 0.0, 0.0, 0.0, 0.0, 0.0, 0.0, 0.0, 0.0, 0.0, 0.0, 0.0], [0.037073369908475, 0.167483946021805, 0.176588810128407, 0.139515440219932, 0.009104864106602, 0.0, 0.156744523204926, 0.156744523204926, 0.156744523204926, 0.0, 0.0, 0.0, 0.0, 0.0, 0.0, 0.0, 0.0, 0.0], [0.063248441849383, 0.277469903664768, 0.333333333333333, 0.270084891483951, 0.055863429668566, 0.0, 0.0, 0.0, 0.0, 0.0, 0.0, 0.0, 0.0, 0.0, 0.0, 0.0, 0.0, 0.0], [0.0, 0.047321425879418, 0.223135377637586, 0.223135377637586, 0.175813951758168, 0.0, 0.110197955695747, 0.110197955695747, 0.110197955695747, 0.0, 0.0, 0.0, 0.0, 0.0, 0.0, 0.0, 0.0, 0.0]], [[0.0, 0.04112040610911, 0.140584715092866, 0.333333333333333, 0.292212927224223, 0.192748618240468, 0.0, 0.0, 0.0, 0.0, 0.0, 0.0, 0.0, 0.0, 0.0, 0.0, 0.0, 0.0], [0.333333333333333, 0.333333333333333, 0.333333333333333, 0.0, 0.0, 0.0, 0.0, 0.0, 0.0, 0.0, 0.0, 0.0, 0.0, 0.0, 0.0, 0.0, 0.0, 0.0], [0.082081727061945, 0.191922191578002, 0.304433645751215, 0.251251606271389, 0.141411141755331, 0.028899687582118, 0.0, 0.0, 0.0, 0.0, 0.0, 0.0, 0.0, 0.0, 0.0, 0.0, 0.0, 0.0], [0.0, 0.206702146833889, 0.333333333333333, 0.333333333333333, 0.126631186499445, 0.0, 0.0, 0.0, 0.0, 0.0, 0.0, 0.0, 0.0, 0.0, 0.0, 0.0, 0.0, 0.0], [0.051681890735446, 0.09465263695128, 0.271657727985135, 0.281651442597888, 0.238680696382053, 0.061675605348199, 0.0, 0.0, 0.0, 0.0, 0.0, 0.0, 0.0, 0.0, 0.0, 0.0, 0.0, 0.0], [0.036088605617623, 0.095913805079416, 0.243839105693655, 0.297244727715711, 0.237419528253918, 0.089494227639678, 0.0, 0.0, 0.0, 0.0, 0.0, 0.0, 0.0, 0.0, 0.0, 0.0, 0.0, 0.0]], [[0.05441512663288, 0.05441512663288, 0.05441512663288, 0.249832107913127, 0.278918206700454, 0.278918206700454, 0.029086098787326, 0.0, 0.0, 0.0, 0.0, 0.0, 0.0, 0.0, 0.0, 0.0, 0.0, 0.0], [0.025184059205415, 0.025184059205415, 0.025184059205415, 0.308149274127919, 0.308149274127919, 0.308149274127919, 0.0, 0.0, 0.0, 0.0, 0.0, 0.0, 0.0, 0.0, 0.0, 0.0, 0.0, 0.0], [0.0, 0.0, 0.0, 0.055386281876399, 0.055386281876399, 0.333333333333333, 0.277947051456934, 0.277947051456934, 0.0, 0.0, 0.0, 0.0, 0.0, 0.0, 0.0, 0.0, 0.0, 0.0], [0.036910395029006, 0.036910395029006, 0.036910395029006, 0.0, 0.0, 0.0, 0.0, 0.296422938304327, 0.296422938304327, 0.296422938304327, 0.0, 0.0, 0.0, 0.0, 0.0, 0.0, 0.0, 0.0], [0.006094514742891, 0.006094514742891, 0.020524727294565, 0.065583693249607, 0.210160889240429, 0.312808606038769, 0.261655125340835, 0.117077929350013, 0.0, 0.0, 0.0, 0.0, 0.0, 0.0, 0.0, 0.0, 0.0, 0.0], [0.0, 0.001454671032083, 0.003993461991656, 0.177327588060826, 0.331878662301251, 0.329339871341678, 0.156005745272508, 0.0, 0.0, 0.0, 0.0, 0.0, 0.0, 0.0, 0.0, 0.0, 0.0, 0.0]], [[0.0, 0.0, 0.0, 0.0, 0.0, 0.059897757805646, 0.173893177127118, 0.276848911291279, 0.267216585563675, 0.155570897842722, 0.054729814182459, 0.004783972173417, 0.002434240572898, 0.000319590069, 0.0, 0.0, 0.0, 0.004305053371787], [0.0, 0.0, 0.0, 0.002866216978184, 0.012748391939485, 0.136771395061207, 0.249902393159642, 0.299581588414191, 0.187257784668364, 0.072035337390598, 0.012473967174748, 0.000774767798853, 0.0, 0.0, 0.0, 0.0, 0.0, 0.025588157414727], [0.0, 0.0, 0.0, 0.0, 0.004114634385234, 0.028905834590372, 0.076180968596868, 0.26807416222601, 0.281214938530676, 0.245943507681045, 0.049935679666669, 0.012003703156865, 0.0, 0.0, 0.0, 0.0, 0.0, 0.033626571166262], [0.0, 0.0, 0.0, 0.0, 0.00820449699174, 0.023648924042244, 0.153415170002249, 0.292132580995711, 0.304537136133757, 0.177257005301149, 0.030335097315948, 0.002486115127398, 0.0, 0.0, 0.0, 0.0, 0.0, 0.007983474089804], [0.0, 0.0, 0.0, 0.0, 0.0, 0.206031192942571, 0.237812312148027, 0.272216044136728, 0.117573209436835, 0.085792090231379, 0.051388358242678, 0.0, 0.0, 0.0, 0.0, 0.0, 0.0, 0.029186792861781], [0.0, 0.0, 0.0, 0.0, 0.012146078724578, 0.119691052480533, 0.234719124792932, 0.316354406342885, 0.2136422808528, 0.098614208540402, 0.004832848265871, 0.0, 0.0, 0.0, 0.0, 0.0, 0.0, 0.0]], [[0.0, 0.005657581437236, 0.023112412834394, 0.187911710775478, 0.285947223570138, 0.296977907804128, 0.13332582943029, 0.029632735198394, 0.001147219567245, 0.0, 0.0, 0.0, 0.0, 0.0, 0.0, 0.0, 0.0, 0.036287379382697], [0.0, 0.0, 0.006281301186356, 0.210099120432445, 0.306899864897359, 0.320801810217844, 0.116983990971755, 0.02018324650684, 0.0, 0.0, 0.0, 0.0, 0.0, 0.0, 0.0, 0.0, 0.0, 0.018750665787402], [0.0, 0.0, 0.0, 0.0, 0.152413534810155, 0.333333333333333, 0.333333333333333, 0.180919798523178, 0.0, 0.0, 0.0, 0.0, 0.0, 0.0, 0.0, 0.0, 0.0, 0.0], [0.0, 0.0, 0.027493027836609, 0.16869760125753, 0.302541077960992, 0.305840305496724, 0.164635732075804, 0.030792255372341, 0.0, 0.0, 0.0, 0.0, 0.0, 0.0, 0.0, 0.0, 0.0, 0.0], [0.0, 0.0, 0.049792080266925, 0.181728372433747, 0.299568419869676, 0.281198061483424, 0.149261769316603, 0.031421721880674, 0.0, 0.0, 0.0, 0.0, 0.002343191582984, 0.002343191582984, 0.002343191582984, 0.0, 0.0, 0.0], [0.0, 0.0, 0.0, 0.123047425247624, 0.30614988980081, 0.333333333333333, 0.210285908085709, 0.027183443532523, 0.0, 0.0, 0.0, 0.0, 0.0, 0.0, 0.0, 0.0, 0.0, 0.0]], [[0.0, 0.0, 0.016550802243923, 0.069979400541554, 0.244653948120828, 0.31678253108941, 0.263353932791779, 0.088679385212505, 0.0, 0.0, 0.0, 0.0, 0.0, 0.0, 0.0, 0.0, 0.0, 0.0], [0.0, 0.0, 0.0, 0.0, 0.0, 0.333333333333333, 0.333333333333333, 0.333333333333333, 0.0, 0.0, 0.0, 0.0, 0.0, 0.0, 0.0, 0.0, 0.0, 0.0], [0.0, 0.010404729000406, 0.306769510358066, 0.333333333333333, 0.322928604332927, 0.026563822975267, 0.0, 0.0, 0.0, 0.0, 0.0, 0.0, 0.0, 0.0, 0.0, 0.0, 0.0, 0.0], [0.0, 0.05704359819006, 0.208516433887877, 0.220027322153406, 0.162983723963346, 0.011510888265529, 0.0, 0.0, 0.0, 0.0, 0.0, 0.0, 0.0, 0.113306011179928, 0.113306011179928, 0.113306011179928, 0.0, 0.0], [0.0, 0.0, 0.048937444250938, 0.180600093652764, 0.180600093652764, 0.131662649401827, 0.0, 0.0, 0.0, 0.0, 0.0, 0.0, 0.0, 0.0, 0.0, 0.0, 0.229099859520854, 0.229099859520854], [0.0, 0.0, 0.009580552950828, 0.101477800409401, 0.101477800409401, 0.091897247458573, 0.0, 0.0, 0.231855532923932, 0.231855532923932, 0.231855532923932, 0.0, 0.0, 0.0, 0.0, 0.0, 0.0, 0.0]], [[0.014149635942846, 0.047955706728476, 0.085131302536036, 0.163139171299319, 0.206466482270226, 0.169290886462666, 0.077133381756537, 0.067226285349037, 0.067226285349037, 0.067226285349037, 0.0, 0.0, 0.0, 0.0, 0.0, 0.0, 0.0, 0.035054576956784], [0.134424376508058, 0.146836838971964, 0.157319475243437, 0.156181761932018, 0.18649649436137, 0.176013858089896, 0.042727194893258, 0.0, 0.0, 0.0, 0.0, 0.0, 0.0, 0.0, 0.0, 0.0, 0.0, 0.0], [0.011466793320894, 0.036092027415325, 0.137931943417468, 0.245909525090779, 0.221284290996349, 0.195401389915865, 0.07595701492166, 0.07595701492166, 0.0, 0.0, 0.0, 0.0, 0.0, 0.0, 0.0, 0.0, 0.0, 0.0], [0.011840317621794, 0.020692273666522, 0.096692744296808, 0.19499847276173, 0.312641059666811, 0.236640589036525, 0.126494542949809, 0.0, 0.0, 0.0, 0.0, 0.0, 0.0, 0.0, 0.0, 0.0, 0.0, 0.0], [0.027021931991767, 0.045857841372315, 0.085681843070993, 0.204684018076596, 0.252514983898819, 0.234621987065961, 0.088597880068591, 0.02193100486582, 0.0, 0.0, 0.0, 0.0, 0.0, 0.0, 0.0, 0.0, 0.0, 0.039088509589138], [0.0, 0.040138327379203, 0.138674529627196, 0.281757479184512, 0.293195005954131, 0.194658803706138, 0.051575854148821, 0.0, 0.0, 0.0, 0.0, 0.0, 0.0, 0.0, 0.0, 0.0, 0.0, 0.0]], [[0.0, 0.0, 0.0, 0.0, 0.0, 0.0, 0.0, 0.0, 0.0, 0.0, 0.0, 0.0, 0.0, 0.0, 0.0, 0.0, 0.0, 1.0], [0.0, 0.0, 0.0, 0.0, 0.0, 0.0, 0.0, 0.008022564705939, 0.008022564705939, 0.008022564705939, 0.0, 0.0, 0.0, 0.0, 0.0, 0.0, 0.0, 0.975932305882182], [0.0, 0.0, 0.0, 0.0, 0.0, 0.0, 0.0, 0.0, 0.0, 0.0, 0.0, 0.0, 0.0, 0.0, 0.0, 0.0, 0.0, 1.0], [0.0, 0.0, 0.0, 0.0, 0.0, 0.0, 0.0, 0.0, 0.0, 0.0, 0.0, 0.0, 0.0, 0.0, 0.0, 0.0, 0.0, 1.0], [0.0, 0.0, 0.0, 0.0, 0.0, 0.0, 0.0, 0.0, 0.0, 0.0, 0.0, 0.0, 0.0, 0.0, 0.0, 0.0, 0.0, 1.0], [NaN, NaN, NaN, NaN, NaN, NaN, NaN, NaN, NaN, NaN, NaN, NaN, NaN, NaN, NaN, NaN, NaN, NaN]], [[0.015379518761887, 0.108855575485324, 0.207450304480934, 0.304603109886852, 0.215342998555742, 0.111163226861648, 0.004215945392327, 0.0, 0.0, 0.0, 0.0, 0.0, 0.0, 0.0, 0.0, 0.0, 0.0, 0.032989320575287], [0.122650099601292, 0.198945921251062, 0.138124183167003, 0.213330708099541, 0.137034886449772, 0.119615576791704, 0.0, 0.0, 0.006602518664583, 0.006602518664583, 0.009850962416879, 0.003248443752296, 0.003248443752296, 0.0, 0.0, 0.0, 0.0, 0.040745737388989], [0.050968737552375, 0.093257601948733, 0.136817210504972, 0.116848106677531, 0.139475729727404, 0.179440320597151, 0.148440686872217, 0.083524199425986, 0.0, 0.0, 0.0, 0.0, 0.0, 0.0, 0.0, 0.0, 0.0, 0.051227406693632], [0.049293535331922, 0.142308156682588, 0.219163961877669, 0.237023460609739, 0.144008839259073, 0.041776451329475, 0.001694114331847, 0.005759022448968, 0.008766891733611, 0.017204223388528, 0.013139315271407, 0.019874985407604, 0.023087669437341, 0.034758666340662, 0.023321012587975, 0.013701981674646, 0.002030984771325, 0.003086727515621], [0.104879832572449, 0.14861515524328, 0.197502586737382, 0.160762026338674, 0.167338870611499, 0.07589673182972, 0.050312166943656, 0.0, 0.005777779884274, 0.013972475897141, 0.016915221468232, 0.011137441583958, 0.005430841435882, 0.005608330547207, 0.005608330547207, 0.003120234682415, 0.0, 0.027121973677024], [0.011149009641762, 0.074919528182417, 0.174497873486953, 0.290153317534448, 0.226382798993793, 0.126804453689257, 0.0, 0.0, 0.0, 0.02364843794863, 0.032031006157123, 0.032031006157123, 0.008382568208494, 0.0, 0.0, 0.0, 0.0, 0.0]], [[0.037589020654217, 0.037589020654217, 0.045786209158982, 0.035644539857458, 0.100041842786844, 0.103679899565947, 0.117627654462701, 0.069066550701538, 0.029783954064977, 0.015836199168223, 0.0, 0.0, 0.0, 0.0, 0.0, 0.0, 0.0, 0.407355108924896], [0.052825308317324, 0.052825308317324, 0.010693097309162, 0.022191282651725, 0.022191282651725, 0.063656946441258, 0.041465663789533, 0.061193090601948, 0.041809692257105, 0.051270345037962, 0.031542918225547, 0.009460652780857, 0.00398131315363, 0.00398131315363, 0.00398131315363, 0.0, 0.0, 0.526930472157639], [0.0, 0.0, 0.0, 0.0, 0.0, 0.0, 0.0, 0.036762728766835, 0.081425102395314, 0.102865472453207, 0.066102743686373, 0.037528115139745, 0.030775253481405, 0.043166586075251, 0.048282003561624, 0.049471473035679, 0.069259033901144, 0.434361487503423], [0.0, 0.0, 0.0, 0.0, 0.0, 0.044857586598528, 0.089758130573596, 0.150653757724562, 0.149319477627488, 0.123753079415192, 0.080445441850852, 0.046639078500277, 0.027304932737505, 0.009716943150879, 0.0, 0.010157195277916, 0.014898256090641, 0.252496120452566], [0.022546978824014, 0.022546978824014, 0.041227906542954, 0.01868092771894, 0.01868092771894, 0.050662026723886, 0.060907184647716, 0.073116881347811, 0.054042313981778, 0.055430940214056, 0.043221243513962, 0.035527298280602, 0.029651487020346, 0.029651487020346, 0.005757972895852, 0.0, 0.0, 0.438347444724783], [0.0, 0.0, 0.0, 0.0, 0.082569311121415, 0.082569311121415, 0.082569311121415, 0.125993571338551, 0.18573949435427, 0.250764022211918, 0.124770450873367, 0.065024527857649, 0.0, 0.0, 0.0, 0.0, 0.0, 0.0]], [[0.0, 0.0, 0.0, 0.010658198985031, 0.0672441662165, 0.138638218613668, 0.169870810833244, 0.139640056807801, 0.104398407631158, 0.074291728146452, 0.054080297886719, 0.022250491844079, 0.016565836678295, 0.016743950415508, 0.016317063513127, 0.012479327370771, 0.010223196526336, 0.146598248531312], [0.0, 0.0, 0.0, 0.020446044665206, 0.118369220453998, 0.223271047312011, 0.253328436635015, 0.170557757746905, 0.074878869801724, 0.024375435813515, 0.011524390113439, 0.002301451200606, 0.002301451200606, 0.0, 0.0, 0.0, 0.0, 0.098645895056975], [0.0, 0.0, 0.0, 0.012171709040602, 0.031208064151184, 0.106453372592681, 0.131154500822214, 0.140277286466169, 0.111945937658702, 0.106363975834184, 0.092624738204692, 0.05653025624267, 0.044573008319541, 0.045545978557556, 0.042293344963194, 0.030832616642615, 0.019396976181517, 0.028628234322478], [0.0, 0.0, 0.0, 0.0, 0.040287174072611, 0.098943397719986, 0.149009276093037, 0.17580685843072, 0.160073475267251, 0.123623578581341, 0.069955224163413, 0.038491425560226, 0.035842945510752, 0.029161986797028, 0.022843296243905, 0.016179946873181, 0.011243833598574, 0.028537581087974], [0.0, 0.0, 0.0, 0.00406198621497, 0.066168541380373, 0.204581566705557, 0.208948679526861, 0.146842124361457, 0.022183562355573, 0.038727654014744, 0.041569573187998, 0.049869363984942, 0.029345859845543, 0.032774126035884, 0.016019424094698, 0.012974672488608, 0.009490501773812, 0.116442364028979], [0.0, 0.0, 0.0, 0.02635732901277, 0.094943930863635, 0.201662010701766, 0.222030120364021, 0.19298239641638, 0.088814627463135, 0.042089188788111, 0.002550310884887, 0.0, 0.00610822609165, 0.012314393758391, 0.016828352097494, 0.010720126005844, 0.005645577879074, 0.076953409672844]], [[0.0, 0.017186881322229, 0.077141641873898, 0.103030652129327, 0.154053799128831, 0.094099038577162, 0.068210028321733, 0.019072857855321, 0.033637762856746, 0.033637762856746, 0.014564905001424, 0.0, 0.0, 0.0, 0.0, 0.0, 0.003411435043609, 0.381953235032975], [0.00187291783411, 0.004402988971125, 0.004402988971125, 0.027046188804761, 0.051498809565234, 0.051498809565234, 0.026982691897488, 0.020082970196493, 0.026953217345291, 0.026953217345291, 0.006870247148798, 0.002968088622401, 0.00687067014398, 0.00687067014398, 0.007912935794021, 0.004010354272443, 0.004010354272443, 0.718791879105783], [0.012160587009111, 0.031835641228534, 0.031835641228534, 0.019675054219423, 0.0, 0.000708642868014, 0.000708642868014, 0.02807891315039, 0.046313095297751, 0.046313095297751, 0.023297128538849, 0.011107556193458, 0.017537225625508, 0.018754817662454, 0.017746763399392, 0.013933470385454, 0.008361574825034, 0.67163215020233], [0.0, 0.019446688548731, 0.046346596180207, 0.046346596180207, 0.026899907631477, 0.0, 0.083659633564602, 0.127731460382156, 0.144948381602333, 0.070542311516282, 0.034219322326952, 0.021972468014824, 0.018210002362651, 0.014982648813648, 0.01377607572909, 0.008284977902713, 0.006471316495437, 0.31616161274869], [0.0662727181528, 0.080986533815771, 0.080986533815771, 0.014713815662971, 0.0, 0.018287015632625, 0.037598660785727, 0.059103972042695, 0.054127025889854, 0.054222980750654, 0.032717669493686, 0.027790449099363, 0.018364704156521, 0.025103102876478, 0.022230391049987, 0.012248535978926, 0.00551013725897, 0.389735753537202], [0.06928730459096, 0.06928730459096, 0.06928730459096, 0.0, 0.0, 0.0, 0.073112064667477, 0.124249965618355, 0.13688611391584, 0.075755362047803, 0.031768972920323, 0.026030603441205, 0.014049290641765, 0.011093759043013, 0.00760990431182, 0.00760990431182, 0.003413924087174, 0.280558221220525]], [[0.0, 0.003894045951359, 0.008414239344359, 0.110018241370889, 0.10612419541953, 0.10160400202653, 0.178671939803641, 0.178671939803641, 0.178671939803641, 0.0, 0.012212504922249, 0.024875331821834, 0.024875331821834, 0.032430647236555, 0.01976782033697, 0.01976782033697, 0.0, 0.0], [0.0, 0.011895416803216, 0.036605747241588, 0.232892501170573, 0.220997084367357, 0.196286753928985, 0.0, 0.0, 0.0, 0.0, 0.0, 0.008776923045481, 0.008776923045481, 0.008776923045481, 0.0, 0.0, 0.0, 0.274991727351837], [0.0, 0.009896241237325, 0.045470837507297, 0.082621634573182, 0.148105271017016, 0.203279422407432, 0.166128625341547, 0.090748747660388, 0.0, 0.0, 0.0, 0.0, 0.0, 0.0, 0.0, 0.0, 0.0, 0.253749220255814], [0.0, 0.0, 0.035563393144695, 0.08670616944947, 0.256789653511391, 0.297769940188638, 0.246627163883864, 0.076543679821942, 0.0, 0.0, 0.0, 0.0, 0.0, 0.0, 0.0, 0.0, 0.0, 0.0], [0.0, 0.0, 0.085787653089467, 0.186031539201223, 0.310254509462727, 0.224466856373259, 0.124222970261503, 0.0, 0.0, 0.0, 0.023078823870607, 0.023078823870607, 0.023078823870607, 0.0, 0.0, 0.0, 0.0, 0.0], [0.0, 0.006625504329964, 0.022915036390715, 0.022915036390715, 0.175170442616166, 0.217711489799654, 0.217711489799654, 0.05883057924424, 0.010482346478669, 0.025497201045179, 0.031050326756508, 0.024885146393926, 0.009870291827415, 0.004317166116087, 0.00391409699011, 0.00391409699011, 0.00391409699011, 0.160275651840778]], [[0.500784874735179, 0.499215125264821, 0.0, 0.0, 0.0, 0.0, 0.0, 0.0, 0.0, 0.0, 0.0, 0.0, 0.0, 0.0, 0.0, 0.0, 0.0, 0.0], [0.451813265875123, 0.444596072640774, 0.103590661484103, 0.0, 0.0, 0.0, 0.0, 0.0, 0.0, 0.0, 0.0, 0.0, 0.0, 0.0, 0.0, 0.0, 0.0, 0.0], [1.0, 0.0, 0.0, 0.0, 0.0, 0.0, 0.0, 0.0, 0.0, 0.0, 0.0, 0.0, 0.0, 0.0, 0.0, 0.0, 0.0, 0.0], [NaN, NaN, NaN, NaN, NaN, NaN, NaN, NaN, NaN, NaN, NaN, NaN, NaN, NaN, NaN, NaN, NaN, NaN], [1.0, 0.0, 0.0, 0.0, 0.0, 0.0, 0.0, 0.0, 0.0, 0.0, 0.0, 0.0, 0.0, 0.0, 0.0, 0.0, 0.0, 0.0], [1.0, 0.0, 0.0, 0.0, 0.0, 0.0, 0.0, 0.0, 0.0, 0.0, 0.0, 0.0, 0.0, 0.0, 0.0, 0.0, 0.0, 0.0]], [[0.0, 0.0, 0.0, 0.0, 0.0, 0.0, 0.0, 0.0, 0.0, 0.0, 0.0, 0.0, 0.0, 0.0, 0.0, 0.0, 0.0, 1.0], [0.0, 0.0, 0.0, 0.0, 0.0, 0.199175877762744, 0.199175877762744, 0.199175877762744, 0.0, 0.0, 0.0, 0.0, 0.0, 0.0, 0.0, 0.0, 0.0, 0.402472366711769], [NaN, NaN, NaN, NaN, NaN, NaN, NaN, NaN, NaN, NaN, NaN, NaN, NaN, NaN, NaN, NaN, NaN, NaN], [0.0, 0.0, 0.0, 0.0, 0.0, 0.0, 0.0, 0.0, 0.0, 0.0, 0.0, 0.0, 0.119805069915314, 0.23754397459078, 0.23754397459078, 0.117738904675466, 0.0, 0.287368076227661], [0.0, 0.0, 0.0, 0.0, 0.0, 0.0, 0.0, 0.0, 0.0, 0.0, 0.0, 0.0, 0.0, 0.0, 0.0, 0.0, 0.0, 1.0], [0.0, 0.0, 0.0, 0.0, 0.0, 0.333333333333333, 0.333333333333333, 0.333333333333333, 0.0, 0.0, 0.0, 0.0, 0.0, 0.0, 0.0, 0.0, 0.0, 0.0]], [[0.318762034342148, 0.318762034342148, 0.318762034342148, 0.0, 0.0, 0.006183501466833, 0.012323445134765, 0.014373274342984, 0.008387797524352, 0.00224785385642, 0.000198024648201, 0.0, 0.0, 0.0, 0.0, 0.0, 0.0, 0.0], [0.0, 0.0, 0.0, 0.0, 0.0, 0.237764735751858, 0.30669490183855, 0.329391577928988, 0.095568597581475, 0.026638431494784, 0.003941755404346, 0.0, 0.0, 0.0, 0.0, 0.0, 0.0, 0.0], [0.0, 0.0, 0.0, 0.0, 0.0, 0.066758040797647, 0.255962372753431, 0.333333333333333, 0.266575292535686, 0.077370960579902, 0.0, 0.0, 0.0, 0.0, 0.0, 0.0, 0.0, 0.0], [0.0, 0.0, 0.0, 0.0, 0.025608265731688, 0.067272610811866, 0.253041763282444, 0.292751196271219, 0.266060722521468, 0.080291570050889, 0.014973871330426, 0.0, 0.0, 0.0, 0.0, 0.0, 0.0, 0.0], [0.0, 0.0, 0.0, 0.0, 0.075095894452597, 0.280684353843873, 0.315877580609442, 0.240781686156845, 0.044141624993084, 0.017455752723891, 0.017455752723891, 0.008507354496376, 0.0, 0.0, 0.0, 0.0, 0.0, 0.0], [0.0, 0.0, 0.0, 0.0, 0.051400965794624, 0.161651173381819, 0.229949247944037, 0.275378505826846, 0.171682159951515, 0.103384085389296, 0.006553861711864, 0.0, 0.0, 0.0, 0.0, 0.0, 0.0, 0.0]], [[0.0, 0.0, 0.0, 0.0, 0.0, 0.140206310938164, 0.287554707285388, 0.333333333333333, 0.19312702239517, 0.045778626047946, 0.0, 0.0, 0.0, 0.0, 0.0, 0.0, 0.0, 0.0], [0.0, 0.0, 0.0, 0.0, 0.0, 0.180345727710998, 0.333333333333333, 0.333333333333333, 0.152987605622336, 0.0, 0.0, 0.0, 0.0, 0.0, 0.0, 0.0, 0.0, 0.0], [0.0, 0.0, 0.0, 0.0, 0.0, 0.0, 0.02957546860844, 0.333333333333333, 0.333333333333333, 0.303757864724894, 0.0, 0.0, 0.0, 0.0, 0.0, 0.0, 0.0, 0.0], [0.0, 0.0, 0.0, 0.0, 0.0, 0.0, 0.197085402993928, 0.264134526508443, 0.264134526508443, 0.067049123514514, 0.014375823914818, 0.014375823914818, 0.02859361462155, 0.014217790706732, 0.014217790706732, 0.013783017526345, 0.013783017526345, 0.09424954155733], [0.0, 0.0, 0.0, 0.0, 0.0, 0.254636747979306, 0.265874449149039, 0.265874449149039, 0.011237701169733, 0.0, 0.022394961905414, 0.022394961905414, 0.03668443036637, 0.014289468460957, 0.014289468460957, 0.030774453817924, 0.030774453817924, 0.030774453817924], [0.0, 0.0, 0.0, 0.0, 0.0, 0.123346842876646, 0.306996564549345, 0.306996564549345, 0.183649721672699, 0.0, 0.026336768783988, 0.026336768783988, 0.026336768783988, 0.0, 0.0, 0.0, 0.0, 0.0]], [[0.0, 0.0, 0.0, 0.0, 0.0, 0.135893128439825, 0.333333333333333, 0.333333333333333, 0.197440204893508, 0.0, 0.0, 0.0, 0.0, 0.0, 0.0, 0.0, 0.0, 0.0], [0.0, 0.0, 0.0, 0.0, 0.0, 0.298695510361801, 0.333333333333333, 0.333333333333333, 0.034637822971532, 0.0, 0.0, 0.0, 0.0, 0.0, 0.0, 0.0, 0.0, 0.0], [0.0, 0.0, 0.0, 0.0, 0.0, 0.0, 0.0, 0.037024112129674, 0.037024112129674, 0.333333333333333, 0.29630922120366, 0.29630922120366, 0.0, 0.0, 0.0, 0.0, 0.0, 0.0], [0.0, 0.0, 0.0, 0.0, 0.0, 0.0, 0.333333333333333, 0.333333333333333, 0.333333333333333, 0.0, 0.0, 0.0, 0.0, 0.0, 0.0, 0.0, 0.0, 0.0], [0.0, 0.0, 0.0, 0.0, 0.0, 0.0, 0.333333333333333, 0.333333333333333, 0.333333333333333, 0.0, 0.0, 0.0, 0.0, 0.0, 0.0, 0.0, 0.0, 0.0], [0.0, 0.0, 0.0, 0.0, 0.0, 0.213061708441449, 0.333333333333333, 0.333333333333333, 0.120271624891884, 0.0, 0.0, 0.0, 0.0, 0.0, 0.0, 0.0, 0.0, 0.0]], [[0.0, 0.001290549968633, 0.013874394370191, 0.05070420264842, 0.121241851425713, 0.13969606252508, 0.108845355622643, 0.039998257437045, 0.06653409095445, 0.113224362288153, 0.11261745246418, 0.062793071351402, 0.015370613109155, 0.017864754220346, 0.014448306519764, 0.011299863846871, 0.011816398326443, 0.098380412921512], [0.000279356195119, 0.000827035210755, 0.004675700903557, 0.088879753969002, 0.159897720201015, 0.180638218485872, 0.105487538909448, 0.036574080163981, 0.035593923544782, 0.098702229652144, 0.114576302364809, 0.094347212570069, 0.023999409170789, 0.009086110174195, 0.00689600322958, 0.004986576116631, 0.001643442069265, 0.032909387068987], [0.000787110893494, 0.005340677483389, 0.018990801199564, 0.050841740364325, 0.092642750481462, 0.111824995911444, 0.098631090570983, 0.068925694706278, 0.041125833076041, 0.093742886381655, 0.094982361875904, 0.09929602444269, 0.032687251462918, 0.019061231237192, 0.010192981364476, 0.004740556320843, 0.000477920209992, 0.155708092017349], [0.0, 0.002641558341962, 0.012814786166311, 0.030324321995311, 0.091039373885651, 0.116523201967983, 0.111331315529407, 0.055182267106929, 0.043748182593607, 0.102496643076771, 0.12373609120504, 0.109791553837457, 0.045102551741102, 0.020617256927398, 0.015382665846975, 0.012186053676858, 0.011222945781374, 0.095859230319864], [0.0, 0.003024639320923, 0.022171001175188, 0.073422659670252, 0.114973295732137, 0.144446642952273, 0.093965689061864, 0.049727504235402, 0.026700884239121, 0.079022245922393, 0.099767034403099, 0.078254443100178, 0.033129537903405, 0.019141045795252, 0.019532898143086, 0.015148094919235, 0.010849383508618, 0.116722999917572], [0.0, 0.000256830767069, 0.010102218854819, 0.118944135422991, 0.174787456698965, 0.197937825243106, 0.092763978356385, 0.039402204159153, 0.030227030160349, 0.102775255625577, 0.109175402965212, 0.087785859884336, 0.013091054921124, 0.004675975688826, 0.003064587004054, 0.001693485964829, 0.00097004001168, 0.012346658271526]]], "kernel_array": [[[0.0, 29169.648260355483, 146946.29100777904, 146946.29100777904, 117776.64274742357, 0.0, 0.0, 0.0, 0.0, 0.0, 0.0, 0.0, 0.0, 0.0, 0.0, 0.0, 0.0, 0.0], [0.0, 10937.666280223031, 10937.666280223031, 10937.666280223031, 0.0, 0.0, 0.0, 0.0, 0.0, 0.0, 0.0, 0.0, 0.0, 0.0, 0.0, 0.0, 0.0, 0.0], [0.0, 6510.001314124185, 15530.000508442954, 60503.31925569568, 53993.3179415715, 44973.31874725273, 0.0, 0.0, 0.0, 0.0, 0.0, 0.0, 0.0, 0.0, 0.0, 0.0, 0.0, 0.0], [0.0, 44610.01922123521, 44610.01922123521, 44610.01922123521, 0.0, 0.0, 0.0, 0.0, 0.0, 0.0, 0.0, 0.0, 0.0, 0.0, 0.0, 0.0, 0.0, 0.0], [0.0, 72126.65859337756, 210166.6199336268, 334866.69769742, 427513.2681627966, 289473.3068225474, 164773.22905875416, 0.0, 0.0, 0.0, 0.0, 0.0, 0.0, 0.0, 0.0, 0.0, 0.0, 0.0], [0.0, 0.0, 0.0, 85943.34859851247, 85943.34859851247, 85943.34859851247, 0.0, 0.0, 0.0, 0.0, 0.0, 0.0, 0.0, 0.0, 0.0, 0.0, 0.0, 0.0]], [[4461831.406590357, 4655798.08987366, 1177533.6387559471, 1326933.2586151068, 6196035.737561163, 31215643.5958955, 58880347.438143566, 73852668.4665605, 87160351.22783473, 109855009.34178323, 122906008.1287556, 110188330.62273654, 82960014.2460486, 77256353.84280387, 80236684.32528162, 78992347.23433214, 87443364.35516593, 464073879.64715815], [3091499.6016151793, 1915849.06559492, 804969.6901948808, 1073136.5683134838, 2515287.026774734, 14255963.787898641, 33941038.233203195, 50473668.75023939, 53164014.018460885, 52288660.568943664, 52252330.507599056, 57062330.32526789, 54369669.10856499, 51611342.05440837, 43733997.86085333, 28615437.672233142, 22067424.983843807, 180957130.90550458], [692903.659988313, 1047463.5587424284, 1038896.7769016641, 1560799.7316247153, 3224566.412629489, 22191199.586045984, 42061040.65753199, 66490341.67664296, 70037018.4016049, 80291008.70521855, 75594331.06015551, 79209997.97194336, 64035673.00454042, 62369679.1442659, 55989335.40376199, 59804324.19259629, 53366320.29708861, 316079825.54610234], [2495625.5995152295, 2702799.031799107, 916440.1637711669, 1022540.0198921082, 2846272.533012061, 21476054.89259249, 51479523.2458266, 86995341.19701338, 122177333.25442344, 144889975.80631942, 153329963.16024214, 149896632.43790978, 149976667.92049477, 158063344.3218016, 157383334.6915545, 142723346.41518298, 119683013.28141916, 448039498.79398334], [2493567.24199346, 1782427.4326897815, 1241926.9766468029, 1368593.5971743378, 4181667.772212518, 23142113.02941184, 37393209.84319865, 51044332.877673276, 49407978.9348788, 65820296.2696195, 71372625.65394583, 96683315.17490011, 89742996.12529974, 95685680.56603937, 73968325.07135203, 71401649.79403538, 69661303.83988208, 272352011.8854772], [2240213.432322794, 1087403.6966772096, 533093.3211931682, 1511013.5144407148, 4767588.924257958, 19378164.734561354, 36549657.22009429, 57856671.30856636, 61243331.68541547, 67754014.40039092, 68026005.81422931, 66508348.98553254, 59653680.47760564, 51292350.71063155, 50776358.381745994, 47313023.13659802, 40487010.184091955, 209388368.0620725]], [[0.0, 58696.64443131996, 321513.2285680856, 471559.873962578, 412863.2295312581, 150046.64539449246, 0.0, 0.0, 0.0, 0.0, 0.0, 0.0, 0.0, 0.0, 0.0, 0.0, 0.0, 0.0], [147930.00370869154, 172136.66383687602, 172136.66383687602, 334770.0315385841, 310563.3714103996, 310563.3714103996, 0.0, 503000.12719255785, 503000.12719255785, 503000.12719255785, 0.0, 1511033.033060648, 1511033.033060648, 1511033.033060648, 0.0, 0.0, 0.0, 0.0], [55070.035165253015, 111273.37873341213, 173686.67423016834, 118616.63906491535, 62413.295496756225, 0.0, 0.0, 0.0, 0.0, 0.0, 745266.5792389195, 745266.5792389195, 745266.5792389195, 0.0, 0.0, 0.0, 0.0, 0.0], [0.0, 58043.33519763667, 231523.32636288198, 231523.32636288198, 173479.9911652453, 0.0, 0.0, 0.0, 0.0, 0.0, 0.0, 0.0, 0.0, 0.0, 0.0, 0.0, 0.0, 0.0], [102363.33276825075, 141029.98657574534, 390993.2871186435, 487720.0628766003, 449053.4090691057, 199090.1085262075, 0.0, 0.0, 0.0, 0.0, 0.0, 0.0, 0.0, 0.0, 0.0, 0.0, 2341232.385026796, 2341232.385026796], [42406.67942161558, 89320.00259100492, 130456.65539242403, 200090.0471321998, 153176.72396281047, 112040.07116139136, 0.0, 0.0, 0.0, 0.0, 0.0, 0.0, 0.0, 0.0, 0.0, 0.0, 634999.5919636827, 634999.5919636827]], [[0.0, 55779.995954347876, 182103.40014033456, 182103.40014033456, 126323.4041859867, 0.0, 0.0, 0.0, 0.0, 0.0, 0.0, 0.0, 0.0, 0.0, 0.0, 0.0, 0.0, 270779.8574412699], [111913.34775202966, 140937.3559752305, 152898.3562120168, 40985.008459987126, 11961.000236786307, 0.0, 0.0, 0.0, 0.0, 0.0, 0.0, 0.0, 0.0, 0.0, 0.0, 0.0, 0.0, 0.0], [23276.005945710953, 83792.65312487617, 122246.01060316098, 152909.9694434554, 92393.32226429018, 53939.96478600537, 0.0, 0.0, 0.0, 0.0, 0.0, 0.0, 0.0, 0.0, 0.0, 0.0, 0.0, 163210.04862372568], [0.0, 64840.00579206718, 114163.3612635774, 212106.6384659328, 147266.6326738656, 97943.27720235538, 0.0, 0.0, 0.0, 0.0, 0.0, 0.0, 0.0, 0.0, 0.0, 0.0, 0.0, 210153.23208850663], [58280.0146367859, 109486.65577692247, 193096.6260213853, 235559.9854245514, 184353.3442844148, 100743.37403995196, 0.0, 0.0, 0.0, 0.0, 0.0, 0.0, 0.0, 0.0, 0.0, 0.0, 0.0, 216600.1278999913], [17347.334942658897, 45554.68072962406, 95891.35111070165, 137450.714346335, 109243.36855936983, 58906.69817829223, 0.0, 0.0, 0.0, 0.0, 0.0, 0.0, 0.0, 0.0, 0.0, 0.0, 0.0, 238986.54308300576]], [[0.0, 38319.986683585215, 192629.99059921174, 512973.29239347624, 1271253.8275795137, 1272240.49691997, 964537.5300445466, 182380.34565136494, 75756.97639481118, 130206.63617643242, 125836.96404692023, 83042.65987102703, 21199.99881483803, 28734.330897394713, 33647.661238174886, 28400.327593901602, 10792.33016441602, 413866.5685679061], [6120.334078608223, 6120.334078608223, 15698.665428663106, 615978.1427643856, 1035578.3803631812, 1192499.94832405, 646870.1363977796, 247963.57025394158, 99053.67114930841, 79717.02995670837, 68977.69332779443, 70110.36286813875, 39441.668503305584, 41135.996545899245, 34590.32700065353, 25388.89657544254, 13740.23370680527, 554362.9266293143], [6641.33422790438, 7319.834022787606, 19412.168078965016, 14474.36700425272, 99165.86131905954, 165886.8425610157, 168873.3086337162, 90816.31524681757, 33533.99298187916, 51323.66800478657, 49692.33481890342, 34901.67607714123, 12422.001828341268, 6740.334291432982, 0.0, 0.0, 0.0, 49129.99934072415], [0.0, 60166.670355447925, 278520.08688564156, 524416.6933355898, 1131916.7310782936, 1261129.7782500163, 1111599.8095271306, 557749.8013607163, 226095.3415019263, 167995.38061496662, 60368.012912524224, 72630.6686605846, 64471.67759654234, 86878.35591942987, 72847.69299382286, 49710.34081544502, 29073.661983639766, 352963.0894997468], [28617.98429845579, 71911.3313105315, 375331.3861065727, 735679.9846745941, 1262553.0460875593, 1348566.2730147257, 959599.6901482485, 389433.28172320744, 10157.335709065508, 42598.347585017895, 56771.01144970684, 63283.004715937386, 53887.33934229324, 51917.34014154173, 41031.34545223498, 28290.665560261106, 19239.633696157012, 404289.4181692195], [0.0, 4191.666929376002, 19458.66558098738, 298635.3143290935, 363436.9881645815, 360606.32076537295, 162409.62692804326, 130182.96747422776, 117746.6362218249, 64667.00557975107, 37705.9892705777, 42134.65667680479, 14234.332408102187, 4428.667406227094, 0.0, 0.0, 0.0, 78000.01166487191]], [[36388.67288042928, 683622.1966769146, 1218800.858851884, 1361700.1564918803, 714466.632695395, 163999.9658970114, 0.0, 0.0, 0.0, 0.0, 0.0, 0.0, 0.0, 0.0, 0.0, 0.0, 0.0, 0.0], [803309.7130720309, 1055546.347384145, 1140762.9581938446, 557659.8347904783, 305423.20047836425, 183296.5757983681, 0.0, 0.0, 0.0, 0.0, 0.0, 0.0, 0.0, 0.0, 0.0, 0.0, 0.0, 0.0], [255627.37938082672, 652793.9439537234, 739506.553151276, 534764.8409268082, 162234.27509792868, 56414.32629656604, 24635.998744017113, 0.0, 0.0, 0.0, 0.0, 0.0, 0.0, 0.0, 0.0, 0.0, 0.0, 0.0], [107985.67298995514, 853618.8761446342, 1270278.5622046548, 1618832.862394385, 873199.6592397061, 367866.6281311843, 0.0, 0.0, 0.0, 0.0, 0.0, 0.0, 0.0, 0.0, 0.0, 0.0, 0.0, 0.0], [1285839.6215073166, 1854639.5228963385, 2395132.8428337807, 1876700.0542713164, 1307900.1528822945, 536000.213315543, 0.0, 0.0, 0.0, 0.0, 0.0, 0.0, 0.0, 0.0, 0.0, 0.0, 0.0, 0.0], [153579.27777263848, 321955.89526370435, 440403.3472149604, 490803.2357858208, 322426.6182947549, 201693.2992486988, 0.0, 0.0, 0.0, 0.0, 0.0, 0.0, 0.0, 0.0, 0.0, 0.0, 0.0, 0.0]], [[0.0, 12828.336028887043, 42859.01908431748, 385025.9070867875, 4689865.529154874, 9361834.327771971, 12364999.149772137, 8654497.919616397, 4086871.7502407613, 746903.3744799955, 139736.64653876066, 5363.334241869626, 0.0, 0.0, 0.0, 0.0, 0.0, 29712.338360788315], [0.0, 0.0, 0.0, 1054399.5501563465, 6281735.5315712765, 11658401.927279066, 12639036.435899727, 7530337.090458676, 2154942.794653039, 119908.73587603078, 1272.099902152906, 0.0, 0.0, 0.0, 0.0, 0.0, 0.0, 41573.33253842765], [0.0, 0.0, 0.0, 9027.998536235125, 256811.1694267266, 902844.4218767883, 1901849.6474900339, 1885283.1881801735, 1258922.6025175026, 259671.04589136603, 28454.334310735012, 8781.667523344218, 0.0, 0.0, 0.0, 0.0, 0.0, 0.0], [0.0, 0.0, 50119.98940655604, 377106.77298013214, 3449741.4351577414, 9711625.534777455, 13838303.552868651, 11801368.543420553, 5634801.209333801, 1219536.4222759062, 183836.76954639546, 38400.01460687752, 0.0, 0.0, 0.0, 0.0, 0.0, 9559.336290313542], [0.0, 0.0, 70873.34099117467, 398903.19597677, 3089504.9161235834, 7402962.087860832, 7118955.541589787, 4444285.485897298, 61446.840251197325, 30233.86872085184, 14302.204266527222, 12810.33718420504, 0.0, 0.0, 0.0, 0.0, 0.0, 59973.36988759809], [0.0, 0.0, 0.0, 127370.01777729913, 1510670.6873969054, 3004804.5209462633, 3300701.4273228333, 1969254.1146029544, 479810.6151299954, 56543.69097612622, 4690.3340763988435, 0.0, 0.0, 0.0, 0.0, 0.0, 0.0, 0.0]], [[190730.01470741496, 242696.67804317118, 200666.68471800908, 437956.5830453892, 8442657.60657249, 15899954.21626056, 29492671.39811889, 28618333.11000911, 31768001.022439636, 24876991.456862204, 22496992.709935308, 15145660.89889852, 11598995.736489903, 11236667.003159706, 12355335.380476905, 11599604.735557813, 10588267.789199483, 30527947.334161595], [44000.68842889828, 44000.68842889828, 16569.333203786784, 605928.7018254972, 4949262.823574055, 13591334.717464173, 26284668.1126878, 30346329.333092384, 25579994.55335733, 18407993.66430527, 14419663.936042096, 13704063.812208325, 10418798.887984956, 8316701.1482724175, 6982634.499192511, 4622000.013909903, 3072398.4357310445, 25136413.17602054], [0.0, 0.0, 17639.66203148679, 217866.39202559472, 1592665.4897185192, 4981357.485397372, 8101830.289891599, 11983696.166976256, 11491865.818967974, 9992298.491328849, 6173834.40889638, 5144933.172718144, 4277767.505659443, 3712533.5206635525, 2701300.2728403592, 2343000.241291214, 1733880.073328768, 6494511.644486155], [0.0, 41186.66351163796, 222943.42504500394, 473956.8463324363, 2571168.8299358753, 26533072.913779553, 45556735.704653844, 58175003.8505554, 44511007.101631, 35382002.25444469, 29582996.654465526, 28328663.460288767, 27237657.119832523, 26367665.745076597, 23665672.018723816, 20429338.38727173, 15454034.839344746, 24174036.5612055], [0.0, 0.0, 33329.00665589748, 1209929.6905746816, 4656264.128772776, 21797610.43387861, 21098010.047068838, 18092575.592944983, 4883233.046349479, 10407566.648109443, 15316332.473323695, 19172995.988175496, 16437395.261758465, 13675896.973703783, 8149801.57605063, 6201468.490090605, 5760368.129938025, 21182799.859013043], [0.0, 0.0, 0.0, 346300.07376499125, 4273967.540269113, 10124967.020330492, 13532000.56183642, 14217333.9508238, 9914168.57201595, 8580268.932656568, 5225368.644567496, 4646334.858801153, 4178734.8294176115, 3938266.993598869, 4140533.321894613, 3101966.0657977127, 2384163.301591728, 7946433.8313611625]], [[1358003.051397832, 1641566.5106184103, 1415599.8078698711, 1317343.1326403099, 8334448.106209286, 15639280.717719242, 23460667.414827045, 20367333.153180476, 16910998.55653224, 13594667.347231459, 11500466.464639395, 8713003.394923154, 5672635.072494322, 5613402.208656583, 5099801.524375264, 4717400.552898887, 3974234.2415961274, 10843964.520225259], [2328165.529849347, 1957802.2223282028, 1395386.122333313, 759853.2611966649, 5264916.290487637, 24436822.69265016, 34391328.87529285, 35285998.92909532, 19151407.608506396, 11298600.980944548, 8307131.063194302, 6689398.872337425, 5175333.216460525, 3917465.9819524987, 3222732.633592772, 1998525.7616458791, 1068986.5390257416, 3421651.599100994], [307533.3204060814, 209089.93338147172, 376916.50176498474, 674556.5803535916, 846493.1459559763, 3647033.9201018466, 5007767.589718942, 8051036.211821774, 6541469.329541558, 5481635.687053714, 2694034.2527197967, 1976734.2612934983, 1936633.9995598514, 1961233.5403883834, 1719699.9921949029, 1505766.876351624, 1002290.2278194833, 2928955.3750226954], [1372299.8296825443, 907466.2411519138, 1557199.7740099689, 1924066.3527564546, 4476501.044617554, 14312765.143010257, 29465440.333198573, 36986677.413493745, 34533342.885677576, 23587332.216113638, 16676325.74616828, 11952363.517920313, 10087664.231344188, 8801032.921445401, 7249966.176676348, 6085768.737686587, 4584935.597819556, 9711300.573087612], [1483623.5840922603, 1616773.638716748, 1977740.4405853203, 1492440.3100946941, 4122799.4930273155, 11027397.117109358, 11883897.491671083, 9945764.851742381, 5189134.497984795, 7542936.315614412, 9304637.850832615, 10125269.613760747, 8465600.72627524, 7546599.7098621465, 4738434.057564072, 3548000.1993636703, 2533566.3257831307, 4451334.703951415], [265640.05392334424, 344826.7550500361, 422649.93871377275, 863240.0301213387, 3646952.69700403, 8209200.435139575, 10750832.99323694, 11426600.29181505, 7845266.003034938, 6346667.054095205, 3751834.303649243, 3345067.332871057, 2708133.676931908, 2815099.2104209214, 2810066.0338747716, 2392266.3202868323, 1588870.3320164196, 2001403.3320100005]], [[144920.01335391382, 251130.02572964216, 229206.70263804618, 165355.67206490817, 59145.65968917984, 8352.33567822943, 0.0, 0.0, 0.0, 0.0, 0.0, 0.0, 0.0, 0.0, 0.0, 0.0, 0.0, 0.0], [276611.34475496254, 324510.0163107123, 243960.05255762802, 92373.32861504628, 36109.98897305662, 36109.98897305662, 0.0, 0.0, 0.0, 0.0, 0.0, 0.0, 0.0, 0.0, 0.0, 0.0, 0.0, 0.0], [56207.6663027286, 91963.69598152461, 82242.39936276141, 69508.40306147514, 23698.372995323323, 20799.339133721736, 0.0, 0.0, 0.0, 0.0, 0.0, 0.0, 0.0, 0.0, 0.0, 0.0, 0.0, 0.0], [20802.99676067802, 170479.73708207498, 170479.73708207498, 222463.4086714519, 72786.66835005493, 72786.66835005493, 0.0, 0.0, 0.0, 0.0, 0.0, 0.0, 0.0, 0.0, 0.0, 0.0, 0.0, 0.0], [134506.616766966, 239103.2558089951, 245607.25669803517, 121434.30407037304, 16837.665028343923, 10333.664139303843, 0.0, 0.0, 0.0, 0.0, 0.0, 0.0, 0.0, 0.0, 0.0, 0.0, 0.0, 0.0], [44826.63764207768, 89109.94297355937, 126806.5950370183, 150946.66901489068, 106663.36368340897, 68966.71161995005, 0.0, 0.0, 0.0, 0.0, 0.0, 0.0, 0.0, 0.0, 0.0, 0.0, 0.0, 0.0]], [[0.0, 0.0, 0.0, 0.0, 0.0, 59206.670252015465, 309626.7667509144, 674026.6191673176, 1678520.58401889, 2334933.947999047, 2228837.4224138916, 1242603.429106193, 385023.2741068391, 160619.9605839281, 104107.64903038072, 60180.010075173035, 39442.326052444936, 503821.4923479013], [0.0, 0.0, 0.0, 0.0, 0.0, 132313.40800814322, 248610.06810006846, 410986.76751699764, 522230.09564109496, 945766.814736027, 894833.5034448409, 690926.7437814219, 178400.35483155964, 79728.96698653031, 47184.32405907564, 19877.333822080564, 9031.833446048846, 528526.5011669111], [0.0, 0.0, 0.0, 0.0, 0.0, 0.0, 54549.97327432856, 325706.698939996, 570859.9671670259, 655370.0421064483, 413685.32345156494, 180482.71798706724, 48919.668071303844, 26498.99411417207, 18976.998757867055, 11480.000459879395, 4428.667406227094, 20063.998838417483], [0.0, 0.0, 0.0, 0.0, 0.0, 104976.64203421325, 334909.992383409, 877110.1734054282, 2107700.001831827, 2970333.6185014015, 2765366.9555805274, 1558833.8746150143, 556780.2937203753, 255570.12508183945, 138332.39866171355, 64424.67420812274, 38601.99322804551, 317789.84353021724], [0.0, 0.0, 0.0, 0.0, 0.0, 99283.37162927806, 112840.3751708813, 130941.7130268331, 489224.75686497934, 1390500.5802300563, 1578792.6362952606, 1168566.204869176, 304883.3864630195, 124851.34172232272, 89757.69120300487, 47928.68349351795, 33481.33501942214, 186365.00597212336], [0.0, 0.0, 0.0, 0.0, 0.0, 57679.97381865169, 125213.31985749649, 333389.9202324755, 387463.318529516, 503616.6310139741, 337306.6863168559, 240567.98079551768, 68649.65604347028, 32825.99878471148, 21167.331420010298, 12730.231108506461, 6687.232689404499, 26827.21943660036]], [[0.0, 0.0, 0.0, 0.0, 0.0, 0.0, 19412.995245650487, 33930.660232538095, 43981.6570537255, 35352.32752153944, 27012.99464873124, 22953.997332549425, 21218.33259299502, 17631.8339474581, 11639.83444245251, 2591.833468542489, 0.0, 48676.650225925674], [0.0, 0.0, 0.0, 0.0, 0.0, 4010.333800737094, 4010.333800737094, 24062.0017635813, 33702.00449769494, 49969.67144760632, 50004.668446112395, 48658.6673522991, 47506.66696671401, 51378.00486041668, 50261.003219346625, 35145.336655020335, 11187.333799967382, 43913.32816874318], [0.0, 0.0, 0.0, 0.0, 0.0, 0.0, 0.0, 12339.335289678951, 27292.334256613245, 27292.334256613245, 14952.998966934294, 0.0, 2465.9005461179822, 4670.967626372762, 6739.701613100229, 4273.801066982247, 2068.733986727467, 0.0], [0.0, 0.0, 0.0, 0.0, 0.0, 0.0, 0.0, 22007.34779084076, 22007.34779084076, 22007.34779084076, 0.0, 15209.330935480388, 36426.66345856084, 43862.32841127779, 28652.997475797405, 7435.664952716951, 0.0, 0.0], [0.0, 0.0, 0.0, 0.0, 0.0, 0.0, 0.0, 0.0, 0.0, 17030.33152350507, 32389.332930766963, 54923.34091678882, 54436.67946681875, 57656.68009221964, 42093.00570388073, 34094.33570565797, 19998.0006216785, 13027.667023995553], [4879.001560233235, 4879.001560233235, 4879.001560233235, 0.0, 0.0, 0.0, 0.0, 11876.666065540288, 17125.664963374198, 17125.664963374198, 15083.999389435307, 15747.00120927527, 22547.00021123053, 18499.66707048655, 17474.66648841806, 14891.335221492758, 9103.667870635345, 4216.667735029962]], [[43176.68376411917, 79060.0013297781, 110377.33243064028, 133334.00399571436, 97450.68643005544, 66133.35532919326, 0.0, 0.0, 0.0, 0.0, 0.0, 0.0, 0.0, 0.0, 0.0, 0.0, 0.0, 0.0], [30946.004875020553, 38398.33639519479, 38398.33639519479, 71242.33555319428, 63790.004033020035, 63790.004033020035, 0.0, 0.0, 0.0, 0.0, 0.0, 0.0, 0.0, 0.0, 0.0, 0.0, 0.0, 0.0], [17744.66096065143, 30328.994898533314, 30328.994898533314, 12584.333937881886, 0.0, 0.0, 0.0, 0.0, 0.0, 0.0, 0.0, 0.0, 0.0, 0.0, 0.0, 0.0, 0.0, 0.0], [0.0, 40789.998942542676, 103689.95763798628, 175523.32514039212, 134733.32619784947, 71833.36750240585, 0.0, 0.0, 0.0, 0.0, 0.0, 0.0, 0.0, 0.0, 0.0, 0.0, 0.0, 0.0], [325176.5822667831, 418979.9110109863, 577963.1565328442, 316056.5906625808, 222253.2619183776, 63270.01639651974, 0.0, 0.0, 0.0, 0.0, 0.0, 0.0, 0.0, 0.0, 0.0, 412766.5967067341, 412766.5967067341, 412766.5967067341], [21810.660189195572, 21810.660189195572, 69230.63510714966, 84943.29255131005, 84943.29255131005, 37523.31763335597, 0.0, 0.0, 0.0, 0.0, 0.0, 0.0, 0.0, 0.0, 0.0, 0.0, 0.0, 0.0]], [[44781.64946997716, 30591.980731201566, 189535.29522762462, 158943.31449642306, 158943.31449642306, 0.0, 0.0, 0.0, 0.0, 0.0, 0.0, 0.0, 0.0, 0.0, 0.0, 0.0, 0.0, 0.0], [168282.95589969045, 157589.95789236465, 157589.95789236465, 0.0, 0.0, 0.0, 0.0, 0.0, 0.0, 0.0, 0.0, 0.0, 0.0, 0.0, 0.0, 0.0, 0.0, 0.0], [56726.64220506385, 362949.92218139657, 439426.6347940827, 382699.9925890189, 76476.71261268617, 0.0, 0.0, 0.0, 0.0, 0.0, 0.0, 0.0, 0.0, 0.0, 0.0, 0.0, 0.0, 0.0], [0.0, 369966.81091024197, 369966.81091024197, 369966.81091024197, 0.0, 0.0, 0.0, 0.0, 0.0, 0.0, 0.0, 0.0, 0.0, 0.0, 0.0, 0.0, 0.0, 0.0], [896433.1526731993, 1126486.6095046496, 1126486.6095046496, 230053.45683145028, 0.0, 0.0, 0.0, 0.0, 0.0, 0.0, 0.0, 0.0, 0.0, 0.0, 0.0, 0.0, 0.0, 0.0], [36450.009226281094, 36450.009226281094, 36450.009226281094, 0.0, 0.0, 0.0, 0.0, 0.0, 0.0, 0.0, 0.0, 0.0, 0.0, 0.0, 0.0, 0.0, 0.0, 0.0]], [[20888.00314133344, 27701.67181027392, 27701.67181027392, 6813.668668940481, 0.0, 0.0, 0.0, 0.0, 0.0, 0.0, 0.0, 0.0, 0.0, 0.0, 0.0, 0.0, 0.0, 0.0], [18834.662996016374, 21205.262227778723, 21205.262227778723, 2370.5992317623477, 0.0, 0.0, 0.0, 0.0, 0.0, 0.0, 0.0, 0.0, 0.0, 0.0, 0.0, 0.0, 0.0, 91560.0004338306], [28021.685178928674, 55050.67192741674, 55050.67192741674, 27028.98674848807, 0.0, 0.0, 0.0, 0.0, 0.0, 0.0, 0.0, 0.0, 0.0, 0.0, 0.0, 0.0, 0.0, 102286.6288457826], [0.0, 0.0, 26442.01442943204, 26442.01442943204, 26442.01442943204, 0.0, 0.0, 0.0, 0.0, 0.0, 0.0, 0.0, 0.0, 0.0, 0.0, 0.0, 0.0, 0.0], [109483.28248948068, 122162.61509968809, 134530.6138596605, 25047.331370179803, 12367.998759972397, 0.0, 0.0, 0.0, 0.0, 0.0, 0.0, 0.0, 0.0, 0.0, 0.0, 0.0, 0.0, 0.0], [18996.33666298569, 18996.33666298569, 18996.33666298569, 0.0, 0.0, 0.0, 0.0, 0.0, 0.0, 0.0, 0.0, 0.0, 0.0, 0.0, 0.0, 0.0, 0.0, 0.0]], [[0.0, 0.0, 73279.96781168245, 590479.7992089728, 659236.4809017091, 608908.8474465201, 420755.6867754519, 453875.62749595084, 430923.2931394573, 101876.62241323519, 0.0, 0.0, 0.0, 0.0, 0.0, 0.0, 0.0, 0.0], [0.0, 0.0, 11675.336003494791, 695808.289988916, 783234.9206345289, 1602426.2143053547, 1185463.429833338, 1098036.7991877252, 267170.1695134044, 0.0, 0.0, 0.0, 0.0, 0.0, 0.0, 0.0, 0.0, 0.0], [0.0, 12500.33041759489, 26581.99954687831, 156882.06736923967, 192348.3847828465, 1238499.4726318498, 1108199.4048094887, 1060232.756978287, 0.0, 0.0, 0.0, 0.0, 0.0, 0.0, 0.0, 0.0, 0.0, 0.0], [0.0, 101369.97670783586, 1076136.736379504, 1167990.0233892964, 1066620.0466814605, 514786.82687715074, 821833.5015496456, 821833.5015496456, 398899.9616822873, 0.0, 0.0, 0.0, 0.0, 0.0, 0.0, 0.0, 0.0, 0.0], [0.0, 0.0, 64999.9910606476, 374243.26242928224, 6856246.134787172, 6799192.474590364, 6489949.203221729, 7946.330863838684, 0.0, 0.0, 0.0, 0.0, 0.0, 0.0, 0.0, 0.0, 0.0, 0.0], [0.0, 11926.332381787837, 70356.32551476923, 638956.2292803028, 627029.8968985149, 568599.9037655336, 0.0, 0.0, 0.0, 0.0, 0.0, 0.0, 0.0, 0.0, 0.0, 0.0, 0.0, 0.0]], [[0.0, 158789.99064839067, 637789.7777855697, 1184589.895998964, 2435766.224092859, 2171753.2298791, 1668303.1031405758, 258336.78439829047, 43349.99147487068, 0.0, 0.0, 0.0, 0.0, 0.0, 0.0, 0.0, 2488.999938405032, 73982.33084996964], [0.0, 18005.329730168112, 89162.021579494, 1154329.0155393675, 1538890.3596475678, 1659953.6814132766, 636390.0405526471, 233823.3667142784, 41603.353099243875, 0.0, 0.0, 0.0, 0.0, 0.0, 0.0, 0.0, 0.0, 152776.58884588061], [4518.333982491504, 49445.00235048488, 151178.28233064298, 408026.7609859165, 561943.4619877072, 756260.3484465657, 539806.8420927274, 340963.4727229434, 44913.30628392674, 0.0, 0.0, 0.0, 0.0, 0.0, 0.0, 0.0, 0.0, 4600.999643372968], [0.0, 82099.99816338904, 676033.3485973659, 1100799.8265274945, 1300099.835438157, 1196466.5404739785, 817453.3792518339, 536053.3721777822, 61864.322020260326, 25280.67029028359, 25280.67029028359, 9169.664978007377, 0.0, 0.0, 0.0, 3214.100397595178, 3214.100397595178, 113830.77176684397], [0.0, 147766.59425902856, 734033.465334513, 1880700.6690920994, 1943924.149668091, 1582250.5216941366, 435583.31793654995, 224593.24310152995, 0.0, 0.0, 0.0, 0.0, 0.0, 0.0, 0.0, 0.0, 0.0, 89660.03171644887], [0.0, 21471.993646021238, 223575.28891082818, 1192209.1083079583, 1708770.6935810572, 1682450.8053794804, 713816.9859823503, 175783.40706323017, 0.0, 0.0, 0.0, 0.0, 0.0, 0.0, 0.0, 0.0, 0.0, 37856.670981753065]], [[37423.34093767399, 71170.02030592268, 172573.37313754036, 222590.0715179834, 231450.07603605484, 130046.72320443718, 42606.683886320134, 0.0, 0.0, 0.0, 0.0, 0.0, 0.0, 0.0, 0.0, 0.0, 0.0, 36186.645338709175], [9288.334344350298, 20156.33629585788, 23820.00305572613, 122958.37861267783, 162317.02930335948, 158653.36254349124, 50226.65264218922, 0.0, 0.0, 0.0, 0.0, 0.0, 0.0, 0.0, 0.0, 0.0, 0.0, 22227.99991261542], [6970.665334106566, 30519.674183220955, 52773.34386919822, 55379.68027979083, 48133.001592019384, 25879.331906042113, 16302.33016134294, 0.0, 0.0, 0.0, 0.0, 0.0, 0.0, 0.0, 0.0, 0.0, 0.0, 4314.333388771227], [0.0, 181606.6390752895, 327296.6521051974, 459080.0430694571, 377860.0623974234, 362590.0701590789, 230806.67919481924, 130420.0207915635, 0.0, 0.0, 0.0, 0.0, 0.0, 866.1000127325407, 866.1000127325407, 866.1000127325407, 0.0, 20027.66459401662], [1941.2662545830049, 24554.599753272138, 114434.55023791225, 148559.95105994935, 142536.2825142071, 52656.33202956699, 16589.664952946878, 0.0, 0.0, 0.0, 864.0665063631515, 864.0665063631515, 864.0665063631515, 1012.1330588189245, 1012.1330588189245, 1012.1330588189245, 932.8669357131346, 932.8669357131346], [728.599906278818, 24101.926991685796, 44428.59394158954, 96999.97581213166, 113803.29831185567, 93476.63136195194, 48998.64973303087, 8822.000147899877, 8822.000147899877, 0.0, 0.0, 0.0, 0.0, 0.0, 0.0, 0.0, 0.0, 0.0]], [[43506.67791567782, 43506.67791567782, 0.0, 0.0, 0.0, 0.0, 0.0, 0.0, 0.0, 0.0, 0.0, 0.0, 0.0, 0.0, 0.0, 0.0, 0.0, 180496.7142767321], [33094.01174751732, 33094.01174751732, 0.0, 0.0, 0.0, 0.0, 0.0, 0.0, 0.0, 0.0, 0.0, 0.0, 0.0, 0.0, 0.0, 0.0, 0.0, 0.0], [0.0, 0.0, 0.0, 0.0, 0.0, 0.0, 0.0, 0.0, 0.0, 0.0, 0.0, 0.0, 0.0, 0.0, 0.0, 0.0, 0.0, 5438.334739459721], [0.0, 11107.668907785872, 11107.668907785872, 11107.668907785872, 0.0, 0.0, 0.0, 0.0, 0.0, 0.0, 0.0, 0.0, 0.0, 0.0, 0.0, 0.0, 0.0, 133499.98639078272], [11241.999374304047, 11241.999374304047, 11241.999374304047, 0.0, 0.0, 0.0, 0.0, 0.0, 0.0, 0.0, 0.0, 0.0, 0.0, 0.0, 0.0, 0.0, 0.0, 33102.01958145583], [0.0, 0.0, 0.0, 0.0, 0.0, 0.0, 0.0, 0.0, 0.0, 0.0, 0.0, 0.0, 0.0, 0.0, 0.0, 0.0, 0.0, 0.0]], [[35773.33000697776, 95856.69524565333, 108479.02806906398, 234219.13516307005, 174135.76992439447, 161513.43710098384, 0.0, 0.0, 0.0, 0.0, 0.0, 0.0, 0.0, 0.0, 0.0, 0.0, 0.0, 0.0], [46972.9761344734, 75570.65013383994, 65660.98632053066, 116774.29420277047, 88176.62020340393, 88176.62020340393, 0.0, 0.0, 0.0, 0.0, 0.0, 0.0, 0.0, 0.0, 0.0, 0.0, 0.0, 0.0], [5731.99890745855, 15337.664836396081, 16928.93156908639, 11196.932661627841, 1591.2667326903093, 0.0, 0.0, 0.0, 0.0, 0.0, 0.0, 0.0, 0.0, 0.0, 0.0, 0.0, 0.0, 0.0], [31797.995869802682, 46915.661022021675, 160729.05070513123, 223281.01506678786, 208539.71665419624, 94726.32697108667, 376.36673962735597, 0.0, 0.0, 0.0, 0.0, 0.0, 0.0, 0.0, 0.0, 0.0, 0.0, 0.0], [70138.29450282018, 133054.9699406719, 136531.30512290623, 169571.3959204029, 106654.72048255116, 90203.38663904568, 0.0, 0.0, 0.0, 0.0, 0.0, 0.0, 0.0, 0.0, 0.0, 0.0, 0.0, 0.0], [3862.3457937693047, 16217.00897476538, 25688.345438148775, 47175.334338520224, 34820.67115752415, 21701.00218032163, 0.0, 0.0, 0.0, 0.0, 0.0, 0.0, 0.0, 0.0, 0.0, 0.0, 0.0, 0.0]], [[22448.332535753332, 50198.67603867852, 168978.70354963074, 361113.6308800619, 1089430.3702671335, 1380986.9878474222, 1249747.0799619933, 557073.3466762032, 675473.1319934585, 1363959.8236871073, 1411633.171917919, 997720.0569895755, 1014520.0995563373, 1134716.8872100953, 1208407.0063828197, 1072706.804403293, 1086633.2143076702, 11804095.572822696], [24795.90500616438, 30460.565949473857, 36871.56142921791, 645610.942089724, 1463687.3220277536, 2191300.8115463415, 1687837.5876053856, 923633.8489938639, 229159.99780421826, 192249.9047418867, 188403.2676952317, 187069.9901479621, 183190.00934935038, 177743.36899552116, 216950.01951882336, 179420.35770646177, 167040.32039998687, 14092415.511573022], [3089.599004642181, 37292.94722463652, 78319.61635908531, 91249.01503007408, 130052.35821118872, 174258.99966359977, 221053.3692139262, 197363.31709941284, 250476.72408592727, 258476.6617746093, 338806.60568624677, 299693.2623026199, 279849.9300599649, 244709.9831696696, 214259.9302613874, 212489.96148275, 163933.3509165611, 5238815.083191384], [5948.001431558971, 56857.96875927259, 265904.71593684837, 369723.3388408503, 585176.5968822257, 551366.5780268558, 543959.9034832983, 355246.65739869117, 805509.9726283529, 1373016.5136821219, 1413336.571093259, 1405303.4418126135, 1651369.8525714981, 1823873.278182244, 1529699.8377579644, 891730.4386431176, 1216956.6077303123, 9707664.55944656], [16740.000253428916, 54053.319173402364, 330036.533851858, 801963.2264155087, 995719.9361829979, 1166569.9964106204, 699696.9720307894, 491985.28819141653, 134608.629607105, 250684.93813160993, 320749.96796279366, 539790.1623949201, 1122919.7883126545, 1938796.96323574, 2473933.588348937, 2725601.1223376156, 2736400.0481840908, 10059765.662698137], [0.0, 16432.661338496247, 110565.95206173367, 453899.2242976952, 869433.216394659, 1004836.6088329271, 690262.6802265599, 280924.0143004901, 78720.32705936996, 119630.96442403058, 128182.98386719107, 145953.35069398192, 137513.3746499908, 171810.0594078409, 326823.33670854353, 501666.6372447248, 467925.6161671256, 4859811.070301307]], [[0.0, 0.0, 0.0, 0.0, 0.0, 0.0, 0.0, 0.0, 0.0, 0.0, 0.0, 0.0, 268.84670025405546, 268.84670025405546, 268.84670025405546, 0.0, 0.0, 896733.0463611988], [1638.966997754007, 1638.966997754007, 1638.966997754007, 0.0, 0.0, 0.0, 0.0, 0.0, 481.433355143296, 481.433355143296, 481.433355143296, 398.63325804417246, 1448.5663361661864, 3936.932914842117, 3538.2996567979444, 2488.3665786759307, 0.0, 1428700.6540075187], [0.0, 0.0, 0.0, 0.0, 0.0, 0.0, 0.0, 0.0, 0.0, 9175.66782732958, 9175.66782732958, 14775.33548261522, 5836.314249393298, 5836.314249393298, 236.6465941076579, 0.0, 0.0, 78640.01842685064], [0.0, 0.0, 0.0, 0.0, 0.0, 0.0, 0.0, 0.0, 0.0, 0.0, 212.1200555646733, 212.1200555646733, 212.1200555646733, 274.9000807255122, 274.9000807255122, 5163.567445299548, 4888.667364574036, 187102.0832528359], [0.0, 0.0, 0.0, 0.0, 0.0, 0.0, 0.0, 0.0, 0.0, 1220.9999867053323, 1220.9999867053323, 2226.6666177189113, 1631.4666097263662, 2073.833340841016, 1986.20008857914, 2606.199736029951, 3671.6334517745963, 849087.1420663131], [0.0, 0.0, 0.0, 0.0, 0.0, 0.0, 0.0, 0.0, 0.0, 0.0, 0.0, 366.66663911332216, 541.5832778586806, 541.5832778586806, 174.91663874535845, 0.0, 0.0, 220683.27639376014]], [[0.0, 0.0, 12812.335837711817, 90379.00061291778, 2403077.952377702, 6266932.414813679, 14231028.812562836, 17204327.64400212, 15422726.62308953, 8300596.352877866, 3329935.199533139, 1355622.6952733682, 532656.516812683, 312306.5262314049, 229219.91491243016, 162216.62525267637, 106626.64200846206, 1382393.2364482107], [0.0, 0.0, 0.0, 126329.91799524668, 1289230.351592895, 7981565.794131724, 16393238.997155275, 18199840.28703124, 12146804.663252793, 4287767.849630923, 1479199.3724221974, 907362.8480279532, 281506.53180688753, 141894.9564207318, 109728.34130870661, 56618.35013284265, 44098.34451173575, 787268.800985032], [0.0, 0.0, 4937.9992063852715, 34093.34350350311, 250446.76928385088, 1108075.962712161, 2934486.1853250344, 5502567.518826559, 5078933.9150316715, 3420211.559004654, 734566.8139024506, 342239.9213038867, 165720.71704882736, 84753.37419945352, 53987.34853483953, 42779.676047560264, 30241.672149301205, 460667.5180723708], [24368.654736009634, 0.0, 28194.66946202597, 52408.339268383046, 932541.6161664585, 5422011.276363077, 17621136.02122023, 24063333.434646636, 21963836.739543464, 11362565.918735255, 4485868.538474953, 2225780.8165688915, 704056.4910527278, 330939.85060498357, 230579.96075640983, 167003.37372832213, 131483.3868668882, 858862.9068024617], [0.0, 7876.665307961906, 54703.36039392494, 94340.02427858897, 593063.3336147724, 3181702.2364494517, 3763198.885342476, 3672398.728158963, 1614733.439000014, 1873733.4031204008, 1652763.5280718026, 1263259.9204413886, 468423.30646067543, 341880.06325959193, 199666.68284764414, 150293.3519059542, 107703.33062616568, 1055719.8307578228], [0.0, 0.0, 5313.99844114911, 138404.0832639019, 742737.423129334, 3197189.225009065, 5644398.351126092, 6834498.773351906, 4612576.2811769415, 2284966.9709098064, 520526.55469923624, 300684.9108053363, 67244.33797222307, 45332.65616299949, 31650.658863846907, 14759.730918174448, 7380.767056623838, 279707.7157786679]], [[0.0, 17842.33362411891, 187115.7632053968, 423745.8984222858, 2351070.670717641, 2787630.5142225036, 2985500.3693085713, 1100393.2794099147, 511067.670676774, 76567.68037381707, 16507.66435300021, 0.0, 0.0, 0.0, 0.0, 0.0, 6028.666673535333, 6028.666673535333], [0.0, 0.0, 5747.999652662589, 893881.1013028049, 2512414.134105051, 3040166.4723674366, 2238093.37605278, 619560.343250534, 86060.00533548632, 0.0, 0.0, 0.0, 0.0, 0.0, 0.0, 0.0, 4374.332192271882, 4374.332192271882], [0.0, 24629.32261613103, 85509.33024938544, 349232.61482985126, 571446.7629544854, 608373.3884082003, 344650.1038277345, 132203.2956434413, 34396.662556472016, 34396.662556472016, 0.0, 0.0, 0.0, 0.0, 0.0, 7210.001525018402, 7210.001525018402, 7210.001525018402], [0.0, 16511.997068364402, 199992.1092793278, 380262.02895120496, 987783.1233230208, 1643736.5085451242, 1921333.1496095022, 1390660.0923816524, 551226.5949485856, 93360.03421233059, 0.0, 0.0, 0.0, 0.0, 20066.00159017484, 20066.00159017484, 20066.00159017484, 0.0], [0.0, 0.0, 181823.33620828018, 673023.2865446967, 1199923.43815842, 1631799.7367009767, 1140599.7863645602, 613699.634750837, 0.0, 0.0, 0.0, 0.0, 0.0, 0.0, 7854.001669191582, 7854.001669191582, 7854.001669191582, 105636.69678391266], [0.0, 9797.669553666958, 156994.33352081812, 847927.2262709177, 1285062.6783168036, 1679999.5357151134, 989066.6429650141, 542133.521365461, 0.0, 0.0, 0.0, 0.0, 0.0, 0.0, 4680.99853851507, 9352.331156612323, 9352.331156612323, 4671.332618097252]], [[0.0, 381433.3013522142, 1516732.816398696, 3022465.2937496966, 4416830.925305286, 3759398.3479288067, 2325499.238080212, 549700.3051724081, 71833.36750240585, 0.0, 0.0, 0.0, 0.0, 0.0, 0.0, 0.0, 0.0, 0.0], [59273.32008811541, 222550.05692682014, 344850.0510755867, 2141809.675227481, 2693833.0441528508, 2808103.1256188503, 984923.178589766, 269623.0728256916, 33052.99721092534, 0.0, 0.0, 0.0, 0.0, 0.0, 1852.7002619027753, 1852.7002619027753, 1852.7002619027753, 0.0], [57213.34758473697, 294436.74738313607, 553833.4615608628, 858720.0908921893, 1045663.2708437379, 1133500.0358825452, 823136.731510001, 420280.155698123, 73046.67648158886, 21310.003938069676, 0.0, 0.0, 0.0, 0.0, 0.0, 0.0, 0.0, 0.0], [0.0, 437066.67609628045, 1451899.4802636676, 3151832.6733519365, 3767499.6478114584, 3358033.336876087, 1710533.4645755468, 657799.814019744, 52433.32078772857, 0.0, 0.0, 0.0, 0.0, 0.0, 0.0, 0.0, 0.0, 0.0], [45553.353972065466, 429153.13181625796, 1501686.579577278, 2870999.388479216, 3687333.2567587756, 2866006.444850818, 1476006.6152959329, 276072.96917218086, 24866.333319118283, 0.0, 0.0, 0.0, 0.0, 0.0, 0.0, 0.0, 0.0, 0.0], [17769.334246273036, 197309.2999831136, 905209.2359061877, 2368640.112472663, 3283799.7621808704, 2764569.8123196196, 1294703.604194998, 200003.98874995063, 11334.002688127011, 0.0, 0.0, 0.0, 0.0, 0.0, 0.0, 0.0, 0.0, 0.0]], [[82196.63945100401, 87662.97152450038, 22173.332979608673, 9583.332746845464, 4117.000673349104, 0.0, 0.0, 0.0, 0.0, 0.0, 0.0, 0.0, 0.0, 0.0, 0.0, 0.0, 0.0, 0.0], [172709.98700884596, 175343.5199304246, 103385.9527504732, 3692.5995566262995, 1059.0666350476454, 0.0, 0.0, 0.0, 0.0, 0.0, 0.0, 0.0, 0.0, 0.0, 0.0, 0.0, 0.0, 0.0], [40499.345509500825, 71874.03192670534, 80287.0369453923, 47023.35613316725, 15648.669715962733, 0.0, 0.0, 0.0, 0.0, 0.0, 0.0, 0.0, 0.0, 0.0, 0.0, 0.0, 0.0, 0.0], [27122.342750421754, 77828.9795940814, 56090.63771942022, 56090.63771942022, 5384.00087576058, 0.0, 0.0, 0.0, 0.0, 0.0, 0.0, 0.0, 0.0, 0.0, 0.0, 0.0, 0.0, 0.0], [88585.95756349407, 95432.95667213624, 77332.62516708017, 13949.331963263941, 7102.332854621778, 0.0, 0.0, 0.0, 0.0, 0.0, 0.0, 0.0, 0.0, 0.0, 0.0, 0.0, 0.0, 0.0], [1595.6000841423304, 3299.4339307700743, 5320.199894289815, 3724.5998101474843, 2020.7659635197406, 0.0, 0.0, 0.0, 0.0, 0.0, 0.0, 0.0, 0.0, 0.0, 0.0, 0.0, 0.0, 0.0]], [[0.0, 0.0, 0.0, 14200.337706702754, 17810192.33757252, 38156200.86792074, 45530329.47613921, 28637836.940041084, 8899328.357530141, 1641109.436478746, 737609.9727110587, 141145.0280106779, 11035.00313689655, 11035.00313689655, 0.0, 0.0, 0.0, 0.0], [0.0, 0.0, 0.0, 241033.18452316354, 11904696.295252262, 20215032.07257363, 21406364.81950187, 10043445.175048003, 1733109.3977266385, 300743.4662752309, 0.0, 0.0, 8219.334714062745, 8219.334714062745, 8219.334714062745, 0.0, 0.0, 0.0], [0.0, 0.0, 0.0, 0.0, 66523.31577064874, 1039656.0732070239, 1936322.7323494996, 2143199.475685548, 1215703.379212004, 319036.72006952815, 45636.66096283092, 0.0, 0.0, 0.0, 0.0, 0.0, 0.0, 0.0], [0.0, 0.0, 66296.70687136777, 197163.3810451014, 4744495.479030519, 25838857.002127424, 35849651.882995, 32752952.258266807, 12161960.885945298, 2094505.9675581886, 668433.1682827151, 108723.31080490128, 50324.67664560363, 25765.00266385536, 15808.002494906792, 0.0, 0.0, 0.0], [0.0, 0.0, 46239.98211197551, 159930.0532167153, 1801063.9952075158, 12428484.484161576, 12314794.413056836, 10673660.471066035, 13298.33300318971, 48715.00419454592, 48715.00419454592, 43119.671027448225, 7702.999836092009, 7702.999836092009, 0.0, 0.0, 0.0, 0.0], [0.0, 0.0, 0.0, 2379.3673966553806, 1179845.2597899782, 2731178.474767548, 2798875.7336128955, 1656213.1608286933, 104879.94585112316, 34803.3196091204, 0.0, 0.0, 0.0, 0.0, 0.0, 0.0, 0.0, 0.0]], [[0.0, 77709.9551851071, 562043.5126766227, 885070.3868785903, 911023.8286076057, 426690.2711160901, 103663.39691412242, 0.0, 0.0, 0.0, 0.0, 0.0, 0.0, 0.0, 0.0, 0.0, 0.0, 128190.02327893229], [24041.67344395846, 86768.31970769077, 119919.65335373266, 391058.17025656183, 328331.52399282955, 295180.1903467876, 0.0, 0.0, 0.0, 0.0, 0.0, 0.0, 0.0, 0.0, 0.0, 0.0, 0.0, 461799.8661137307], [4222.332682014359, 24414.662211330364, 38236.327135469204, 54393.657376716175, 102864.62660834461, 89042.96168420577, 68663.29876094444, 0.0, 0.0, 0.0, 0.0, 0.0, 0.0, 2728.5663665565367, 2728.5663665565367, 2728.5663665565367, 0.0, 150809.93414127495], [0.0, 263539.9515299656, 699773.0314322163, 800563.0333612631, 581529.773972088, 216460.06542605796, 115670.06349701119, 71163.37135622057, 0.0, 0.0, 0.0, 0.0, 0.0, 0.0, 0.0, 0.0, 0.0, 107216.6307625761], [19708.66969180221, 161365.42818519592, 749665.770144588, 1528156.8713950487, 1695943.3741824154, 1299879.818413189, 501680.04747092584, 192236.78619016538, 0.0, 0.0, 0.0, 0.0, 0.0, 0.0, 0.0, 0.0, 0.0, 0.0], [0.0, 15824.333315764665, 98960.9956559753, 251854.37489426928, 362993.36911340343, 359756.71821388847, 206863.3389755945, 79900.01144069564, 0.0, 0.0, 0.0, 0.0, 0.0, 0.0, 0.0, 0.0, 0.0, 261600.16029447888]], [[0.0, 0.0, 0.0, 7235.66469727577, 7235.66469727577, 7235.66469727577, 0.0, 0.0, 0.0, 0.0, 0.0, 0.0, 0.0, 9996.332328056003, 14166.665581061578, 14166.665581061578, 4170.333253005574, 73776.70820158141], [0.0, 0.0, 0.0, 40893.34676453635, 59335.34149704773, 70917.34276378344, 30023.9959992471, 105845.30918305586, 94263.30791632013, 94263.30791632013, 0.0, 0.0, 0.0, 0.0, 0.0, 0.0, 0.0, 65616.64361030544], [0.0, 0.0, 0.0, 0.0, 0.0, 0.0, 0.0, 0.0, 0.0, 7765.665602264409, 7765.665602264409, 7765.665602264409, 0.0, 0.0, 0.0, 0.0, 0.0, 0.0], [0.0, 0.0, 0.0, 9692.00107371839, 63862.01042012934, 63862.01042012934, 54170.00934641095, 0.0, 0.0, 0.0, 0.0, 0.0, 0.0, 0.0, 0.0, 0.0, 0.0, 35603.33138512935], [0.0, 0.0, 0.0, 12315.662692011883, 43187.66313577221, 43187.66313577221, 30872.000443760327, 0.0, 0.0, 0.0, 0.0, 11387.329789664132, 11387.329789664132, 11387.329789664132, 0.0, 0.0, 0.0, 0.0], [0.0, 0.0, 0.0, 14126.336809616618, 51906.35980197929, 51906.35980197929, 37780.022992362676, 0.0, 0.0, 0.0, 0.0, 38539.98151654907, 38539.98151654907, 38539.98151654907, 0.0, 0.0, 0.0, 0.0]], [[13412513.287996175, 13506839.912377553, 1042713.4884204442, 635603.3883801524, 7390096.501257429, 37543237.689020075, 74023330.86099073, 99225326.8656708, 111054972.29938331, 125288317.35410371, 125676324.0407481, 113985010.0414034, 87628015.02918927, 84198331.6091769, 81578314.38833931, 76761313.88411714, 79156339.58502631, 556904123.3142985], [9823333.60308605, 5821546.257553615, 787751.5226303905, 103084.71880224391, 700908.3948153133, 13238693.384569721, 42784039.813109, 72392322.87227336, 90830326.16945791, 93910634.49721193, 86975641.03079017, 74178638.89866206, 60299639.52199177, 57103658.83839327, 53763337.49315269, 39545014.28622407, 28763676.38413531, 407943162.1717252], [2793239.0915267062, 923606.4883249137, 799423.2454056568, 802146.6600800809, 4060047.0477421284, 36821038.0553496, 64064658.147759125, 90682649.7086635, 88562643.04311812, 103201966.53645849, 93443633.38254516, 90153321.58913586, 63907002.07897035, 60544681.53107837, 50606333.338202536, 49876002.78140532, 43083328.48144772, 504764015.6385032], [21874739.579083927, 2234605.580610663, 964726.5425643909, 550519.9466458112, 4447981.054280544, 30977964.594028763, 68474337.07381591, 115602696.52936742, 151936685.2233352, 172706663.6595694, 168096653.26083088, 145379988.18623805, 125796673.3976722, 116093334.56937902, 113403333.44203234, 107047987.49971299, 96937989.42599776, 559967762.3419837], [16769199.668204524, 9089323.260767672, 1316847.1543192763, 689623.5543681541, 3901831.3489716607, 35710302.38502827, 53102662.56306843, 66391337.71691112, 64926657.936869785, 86125977.00320993, 95541311.83950844, 119128030.53205493, 106341704.48876534, 107842700.21002755, 77901670.1974919, 78697996.60477923, 78347984.68919268, 363082396.2629096], [3551536.583318303, 1201173.4204439328, 386696.60320227366, 510859.9208161329, 4148992.2300753766, 17355768.842004683, 39490346.05361061, 65649685.06374741, 79908682.60693838, 89464352.35803749, 83337341.4202744, 73797013.88536301, 57669994.4909374, 50638007.455274366, 49424347.11154741, 49043016.36890763, 41647675.7463106, 334362474.93673426]], [[16424.33182200417, 56561.00442202765, 209657.6650485228, 353173.27689031494, 648836.6565602672, 525971.3290624246, 375176.3830826909, 39376.3308127151, 9144.997684062531, 0.0, 0.0, 0.0, 0.0, 0.0, 0.0, 0.0, 0.0, 0.0], [0.0, 21772.32851608585, 35885.32759215774, 286651.9673513954, 370039.63940192584, 393583.29394581856, 142816.65418658088, 37656.65361996454, 0.0, 0.0, 0.0, 0.0, 0.0, 0.0, 0.0, 0.0, 459.3332751629208, 459.3332751629208], [4088.332105029928, 35625.999084677045, 75182.6726202564, 147441.0378811908, 171833.34490414418, 132276.67136856483, 55929.9740026005, 0.0, 0.0, 0.0, 0.0, 0.0, 0.0, 0.0, 0.0, 0.0, 0.0, 0.0], [0.0, 60400.02889510455, 346143.19694002037, 577179.9296110704, 759719.822580512, 584156.6306182308, 364887.5627665133, 121947.64090196713, 11767.66481933253, 0.0, 0.0, 0.0, 0.0, 0.0, 0.0, 0.0, 0.0, 0.0], [19203.002865645703, 43822.33114953003, 260898.91419714055, 479955.9110252847, 581199.8827776334, 391904.6251344582, 153644.62544066834, 27781.325404435283, 0.0, 0.0, 0.0, 0.0, 0.0, 0.0, 0.0, 0.0, 0.0, 0.0], [0.0, 7885.667742013842, 79389.01846657663, 284072.38321707136, 366036.72643584776, 316904.71565083135, 112221.3509003366, 22371.339939546397, 0.0, 0.0, 0.0, 0.0, 0.0, 0.0, 0.0, 0.0, 0.0, 0.0]], [[0.0, 82063.31873911247, 176616.69537090967, 180603.69448457926, 98540.37574546681, 133616.9576089845, 129629.95849531487, 129629.95849531487, 0.0, 0.0, 0.0, 0.0, 0.0, 0.0, 0.0, 0.0, 0.0, 0.0], [0.0, 19032.66189064847, 34530.32383588799, 34530.32383588799, 15497.661945239519, 0.0, 0.0, 0.0, 0.0, 0.0, 0.0, 0.0, 0.0, 0.0, 0.0, 0.0, 0.0, 0.0], [0.0, 51316.63458895308, 117786.67448095219, 184999.98340660555, 133683.3488176525, 67213.30892565337, 0.0, 0.0, 0.0, 0.0, 0.0, 0.0, 0.0, 0.0, 0.0, 0.0, 0.0, 93330.04555156975], [0.0, 60696.69152482023, 239209.9160047467, 239209.9160047467, 178513.22447992646, 0.0, 0.0, 0.0, 0.0, 0.0, 0.0, 0.0, 0.0, 0.0, 0.0, 0.0, 0.0, 144903.3948059576], [28435.334384667476, 116848.6876632788, 366472.16627258784, 487780.0759668018, 524803.4308896495, 275179.9522803405, 125436.7082014591, 0.0, 0.0, 0.0, 0.0, 0.0, 0.0, 0.0, 0.0, 0.0, 0.0, 83059.9785810014], [3306.0996607449965, 22033.435942827855, 61576.776143147246, 135590.69428531892, 116863.35800323606, 77320.01780291667, 0.0, 0.0, 0.0, 0.0, 0.0, 0.0, 0.0, 0.0, 0.0, 0.0, 0.0, 57413.31068730361]], [[0.0, 5201.333646904977, 29055.985312788333, 29055.985312788333, 23854.651665883357, 0.0, 0.0, 0.0, 0.0, 0.0, 0.0, 246.23660001980707, 246.23660001980707, 9285.569177341895, 9039.332577322088, 9189.705922763018, 6092.707748231574, 1254158.8906285919], [361.6333373642625, 3053.4006718899573, 3053.4006718899573, 73171.72803087403, 72947.62722062362, 92139.9574938902, 21659.99679754184, 19192.33027326657, 0.0, 0.0, 6204.332972454363, 15034.66468928723, 19122.996794317158, 24830.995011232793, 22418.661181293246, 18330.32907626332, 7903.364477951541, 1358386.0890619128], [3311.900555704231, 3311.900555704231, 14091.567988725626, 10779.667433021395, 10779.667433021395, 0.0, 0.0, 0.0, 0.0, 0.0, 0.0, 205.6766218030245, 205.6766218030245, 205.6766218030245, 0.0, 0.0, 0.0, 184843.3235258661], [0.0, 55850.02435082858, 83069.67969888163, 83069.67969888163, 27219.655348053064, 0.0, 0.0, 0.0, 0.0, 0.0, 0.0, 0.0, 2874.8339819100515, 15971.49749539829, 16300.870862506352, 20293.701677033438, 10541.370975420248, 800978.3938796229], [163956.6076023551, 179041.9389945311, 239011.89937711693, 75055.29177476183, 60874.16022705765, 2091.400253904169, 2091.400253904169, 1187.200409432339, 0.0, 10365.668703821793, 17518.334750555387, 36695.33266604949, 38804.66045298453, 41247.65842782959, 30811.32465681652, 25593.663759425926, 28214.3366000994, 1040640.1192458915], [0.0, 0.0, 4001.3332401480475, 4001.3332401480475, 5476.499879168919, 2484.2000283579628, 2484.2000283579628, 1009.0333893370913, 0.0, 0.0, 0.0, 0.0, 0.0, 0.0, 0.0, 0.0, 1518.8996152309812, 354585.54998748825]], [[146144.24227216846, 95934.60768248528, 6818.935794020547, 5987.402108297847, 3869.4034655018386, 3545.1335333399543, 24264.665260429858, 21718.99850268072, 21718.99850268072, 0.0, 0.0, 0.0, 0.0, 0.0, 0.0, 0.0, 0.0, 256739.92882490205], [180720.25201826342, 78421.17561237692, 3287.8740441334417, 14310.96988060955, 20287.002328896524, 32522.339255674124, 31510.003875117793, 22556.337425479287, 10321.000498701687, 0.0, 0.0, 0.0, 0.0, 0.0, 0.0, 0.0, 4213.001135141635, 721779.6981226355], [26847.73467115489, 3967.4164125015577, 2111.5837439503994, 5952.165993953539, 5952.165993953539, 4103.998929468301, 645.1000593169111, 645.1000593169111, 645.1000593169111, 0.0, 0.0, 0.0, 0.0, 0.0, 0.0, 0.0, 0.0, 70959.97246044717], [289391.27953238465, 25168.66998767019, 11343.001854397895, 11343.001854397895, 8883.368130626044, 2187.6996666270397, 2187.6996666270397, 0.0, 0.0, 0.0, 0.0, 0.0, 0.0, 19353.670695880654, 19353.670695880654, 19353.670695880654, 0.0, 142980.04533910955], [105139.29161767589, 10036.634556598063, 7699.700094007967, 11387.398871118781, 23574.730705777358, 27880.665275079893, 23417.66630204355, 6116.33409859863, 0.0, 0.0, 0.0, 0.0, 0.0, 0.0, 0.0, 0.0, 881.833319637065, 449681.8827495057], [15928.903147001867, 7156.933286347122, 6176.832512080637, 7273.03246961686, 15043.000869806834, 14401.102307232484, 12304.002181095248, 2312.333943604159, 0.0, 0.0, 0.0, 10450.334341475691, 10450.334341475691, 10450.334341475691, 0.0, 0.0, 0.0, 58656.69356536182]], [[0.0, 0.0, 0.0, 0.0, 138590.0107277166, 384069.8756688746, 459979.8661037286, 327793.8554948089, 82313.99055365084, 6404.0001187968355, 0.0, 0.0, 0.0, 0.0, 0.0, 0.0, 0.0, 0.0], [0.0, 0.0, 0.0, 0.0, 85279.97526962342, 326136.68501558783, 327552.7846205571, 245774.47589245441, 4917.766146490016, 3501.6665415207735, 0.0, 0.0, 0.0, 0.0, 0.0, 0.0, 0.0, 0.0], [0.0, 0.0, 0.0, 0.0, 7022.99882898822, 40068.000065160915, 57486.335848448616, 50463.33701946039, 17418.3357832877, 0.0, 0.0, 0.0, 0.0, 0.0, 0.0, 0.0, 0.0, 0.0], [0.0, 0.0, 0.0, 0.0, 3460.6669247919226, 294093.92909076344, 333940.60038887995, 330479.933464088, 39846.67129811648, 0.0, 0.0, 0.0, 0.0, 0.0, 0.0, 0.0, 0.0, 0.0], [0.0, 0.0, 0.0, 0.0, 162223.28058023396, 288306.5879680509, 314825.5875189903, 152602.30693875632, 26518.99955093934, 0.0, 0.0, 0.0, 0.0, 0.0, 0.0, 0.0, 0.0, 0.0], [0.0, 0.0, 0.0, 0.0, 52219.97111833009, 168146.67687662173, 168146.67687662173, 115926.70575829165, 0.0, 0.0, 0.0, 0.0, 0.0, 0.0, 0.0, 0.0, 0.0, 0.0]], [[0.0, 57556.645417895794, 120966.67543242015, 120966.67543242015, 63410.03001452435, 0.0, 0.0, 0.0, 0.0, 0.0, 0.0, 0.0, 0.0, 0.0, 0.0, 0.0, 0.0, 0.0], [112196.60059020866, 129941.60176276445, 129941.60176276445, 17745.001172555785, 0.0, 0.0, 0.0, 0.0, 0.0, 0.0, 0.0, 0.0, 0.0, 0.0, 0.0, 0.0, 0.0, 0.0], [49693.363347977356, 160960.08792432444, 160960.08792432444, 111266.7245763471, 0.0, 0.0, 0.0, 0.0, 0.0, 0.0, 0.0, 0.0, 0.0, 0.0, 0.0, 0.0, 0.0, 0.0], [0.0, 56520.02836617672, 56520.02836617672, 56520.02836617672, 0.0, 0.0, 0.0, 0.0, 0.0, 0.0, 0.0, 0.0, 0.0, 0.0, 0.0, 0.0, 0.0, 0.0], [121546.58796458338, 165036.58859543968, 244756.59188616922, 123210.00392158584, 79720.00329072954, 0.0, 0.0, 0.0, 0.0, 0.0, 0.0, 0.0, 0.0, 0.0, 0.0, 0.0, 0.0, 0.0], [31452.682161465586, 50843.681813709576, 79476.69063043944, 48024.00846897385, 28633.00881672986, 0.0, 0.0, 0.0, 0.0, 0.0, 0.0, 0.0, 0.0, 0.0, 0.0, 0.0, 0.0, 0.0]], [[392353.3827120034, 622670.0782027701, 716696.7857508484, 632360.0600055067, 418950.36663530953, 88816.95526807998, 16907.002120569396, 0.0, 0.0, 0.0, 0.0, 0.0, 0.0, 0.0, 0.0, 0.0, 0.0, 0.0], [680306.9047068431, 798446.9102563199, 621740.3238254187, 281513.2614843317, 164997.98940992783, 164997.98940992783, 1624.733475072981, 0.0, 0.0, 0.0, 0.0, 0.0, 0.0, 0.0, 0.0, 0.0, 0.0, 0.0], [317246.7830360801, 686779.9954550827, 752530.0225866593, 519219.9352125492, 200656.69546553094, 134906.6683339544, 50969.972671984375, 0.0, 0.0, 0.0, 0.0, 0.0, 0.0, 0.0, 0.0, 0.0, 0.0, 0.0], [158076.68343780644, 647476.5489090908, 726416.5665103466, 695967.2313688105, 254860.69602275698, 54700.662693764316, 48293.33012523078, 0.0, 0.0, 0.0, 0.0, 0.0, 0.0, 0.0, 0.0, 0.0, 0.0, 0.0], [683133.3356806551, 1091233.4245724932, 1362456.8379980547, 770203.4453014265, 403666.6871011426, 132443.27367558103, 41563.33069155426, 0.0, 0.0, 0.0, 0.0, 0.0, 0.0, 0.0, 0.0, 0.0, 0.0, 0.0], [127146.58863963859, 369293.1985017818, 555676.6089563794, 433477.6877311207, 191331.0778689775, 4947.667414379878, 0.0, 0.0, 0.0, 0.0, 0.0, 0.0, 0.0, 0.0, 0.0, 0.0, 0.0, 0.0]], [[20452.99985511807, 1379053.6314183346, 4530419.306178014, 6489966.072528924, 7295397.346758311, 4710798.061127417, 2785721.6021186966, 621689.6963260933, 96039.95077692752, 65516.988466701536, 72905.65554582236, 45950.34425623686, 42833.663463424964, 45022.66290860862, 30861.33061857435, 34613.65261250769, 67002.66940855168, 3672334.1511028935], [672133.059026345, 1138132.8393697978, 1615399.3359529008, 3733667.330515153, 4396201.515641911, 4183158.409072819, 1435220.6980532238, 335836.719576976, 86047.66653000262, 52322.659866093476, 43994.999491670096, 45348.33264327514, 47496.66475975186, 41241.674149357845, 41073.003394613595, 30186.335373044247, 25054.66322579549, 6562438.789921084], [187606.65748840643, 888107.0431051766, 1334073.942684167, 1781567.626265743, 1433800.7690457462, 1177103.9518838488, 570101.2704886853, 217367.7420919119, 28097.659674818933, 15331.998262200877, 19725.331778566295, 30051.6620746767, 21433.663568530166, 20882.66264587343, 14526.664910461775, 7812.665154407433, 3970.332560698749, 875333.7607447724], [0.0, 2344831.867005792, 5915497.419957412, 7784431.753746601, 6687966.414331025, 3648334.0482132444, 1844886.3620875946, 662673.1273367932, 183739.92234628246, 152719.94875331642, 113459.6596104487, 70091.6793062151, 55534.33286535424, 68957.97141807033, 80823.97140095811, 69105.30829208513, 28788.66604282011, 2949855.5823146077], [587266.8100516314, 1937567.651848871, 5928898.745455632, 8911967.042079594, 9075466.575723996, 5534635.71594069, 1964300.6092650956, 450500.23382345366, 43199.97985792128, 89786.65466835078, 139403.34176322448, 175936.64638418236, 151433.65216269947, 127894.28127529002, 95401.0100576574, 119874.01907682788, 136540.03469045134, 3714299.1541276737], [57823.3626593276, 465823.1088838519, 1612423.6141983743, 3420900.028865203, 3488666.773916194, 2383189.59908314, 516889.8217569844, 50196.66673050903, 18158.33373113508, 29485.99978540554, 20412.663536364926, 11327.66605427046, 0.0, 0.0, 0.0, 0.0, 0.0, 1005799.4432599033]], [[1223970.572683731, 1311597.3125401177, 551826.712418182, 921099.7057749918, 1455396.1891468924, 1953732.9814386556, 1523769.9883388446, 811216.7373622478, 161140.71114868188, 87453.66657171064, 50473.659266749775, 21683.006491638487, 0.0, 22219.655666219347, 43936.65864102045, 43936.65864102045, 37382.33599804114, 360665.314598122], [1062389.8437078404, 993953.1873515153, 314943.3874170588, 691623.2101948734, 869883.3340944086, 904073.3445313664, 458410.22826872073, 254656.74284387857, 190803.37900290953, 104600.00845493964, 50926.66204164388, 0.0, 0.0, 0.0, 16185.663639952956, 16185.663639952956, 16185.663639952956, 603633.0486004701], [221253.27649903652, 194193.29556394395, 164686.64239101915, 175583.2948307609, 344193.40879711835, 619889.8794365482, 597949.8738605427, 398748.4603090201, 93530.33753407415, 44447.01775824204, 14511.668347575709, 0.0, 7719.0001435186105, 15433.664307979197, 22570.32921719632, 14851.329073677707, 11176.997464855165, 309363.7416226996], [1120366.9836507232, 1194226.9202300003, 810376.5351057356, 1159317.053500346, 2495849.9861285165, 3145067.219558055, 2915200.2232525386, 1403113.979366537, 622046.8555616899, 366203.448289431, 153556.66892376496, 103186.97482610299, 32547.00457918349, 48204.00373199842, 52329.00559300854, 92422.35055867063, 87710.01870673231, 304384.68942328234], [250546.59909507242, 510819.9791282052, 896119.9227350112, 1340473.778316137, 2296933.1387791806, 2438366.186843669, 1777509.0627903808, 590565.0046402754, 63832.012968981195, 29788.682346071226, 10358.996910343247, 10358.996910343247, 24516.997000494805, 44731.34138168907, 61815.34382862455, 89027.3177056115, 99353.97348164624, 344566.5706609398], [21125.32929327197, 96541.96111182473, 230608.64208195225, 616349.7270917173, 1014932.8737368394, 972279.4786412584, 611206.3819903134, 169517.2796368648, 92170.99098183494, 46377.67332974296, 14066.997219516747, 0.0, 5725.334024412602, 5725.334024412602, 11606.66603246552, 10023.331666569544, 10023.331666569544, 442008.5505216993]], [[0.0, 640066.8737773806, 1534300.72171902, 2364433.9047314273, 3069267.7624923787, 2934000.3129497375, 2425743.8361861454, 1080843.1046478134, 321876.7062488155, 0.0, 0.0, 52186.63608185708, 291866.7633289886, 530876.6894554172, 478690.0533735601, 396103.3473820505, 157093.4212556219, 3094025.2323800335], [0.0, 1066265.9775994862, 1100512.6280475538, 1327346.0122969388, 850046.5297704744, 1334299.8346865932, 1436479.627366611, 847513.132293589, 344422.5070908095, 29689.332243603723, 29689.332243603723, 14280.002082196825, 39453.31347721757, 39453.31347721757, 54964.64762661568, 15511.334149398113, 15511.334149398113, 6072670.451758487], [16775.669914600105, 327619.1879319276, 369599.1891860456, 484633.5693131652, 412746.5816239284, 847733.4551204467, 911356.7585730158, 786173.5996238783, 309206.7248732419, 113773.37137895316, 0.0, 38980.005110177626, 470513.416719111, 880579.9894801893, 841599.9843700116, 661913.342178816, 251846.76941773779, 2062447.0962796903], [628466.7352661227, 725790.0514759567, 1904156.060206899, 1351446.021899199, 1578422.6002748436, 1250523.3897141223, 1604499.8882253286, 1532036.774538903, 10397239.446810536, 10060049.570897164, 10221679.576922951, 565260.078789056, 472716.7592327994, 83081.64409303149, 37701.00220940044, 51399.672120128766, 27568.000335056633, 2848100.0046706903], [296220.08293640026, 392066.79216718837, 1215900.2192638647, 1716813.732975251, 1620967.023744463, 1617200.60300603, 957710.4207138219, 969995.4214974804, 149928.41513923707, 76025.01362331904, 475006.46265340963, 522456.47687770607, 496266.48048727645, 452833.5886438771, 437092.90717327886, 404356.2248521845, 62234.33139186282, 2562490.1878179484], [76066.71116357046, 97624.37866576105, 605924.3765714169, 1010290.7901216211, 988733.1226194305, 914666.6561296638, 434233.53141588904, 434233.53141588904, 0.0, 38943.329923855024, 38943.329923855024, 38943.329923855024, 12198.00320202198, 12198.00320202198, 23786.000792433173, 11587.997590411194, 14597.66393032872, 1480642.326742181]], [[22742.665551453232, 22742.665551453232, 93107.32596267517, 130506.67503244153, 165786.65226149803, 87313.32564721869, 35279.977229056516, 0.0, 0.0, 0.0, 0.0, 0.0, 0.0, 0.0, 0.0, 0.0, 0.0, 0.0], [40560.00245683461, 102829.96967570875, 132909.96431132703, 146749.98969198728, 100384.02388103663, 70304.02924541837, 15904.001407923482, 0.0, 0.0, 0.0, 0.0, 0.0, 0.0, 0.0, 0.0, 0.0, 0.0, 0.0], [26073.317147099315, 88003.30571462744, 160583.27869448255, 134509.96154738322, 72579.97297985511, 31522.993862837116, 31522.993862837116, 31522.993862837116, 0.0, 0.0, 0.0, 0.0, 0.0, 0.0, 0.0, 0.0, 0.0, 0.0], [11996.664905352745, 60580.026934763366, 220993.26500699762, 314019.884200409, 361216.4753102484, 200803.23723801412, 95779.95313925, 0.0, 0.0, 0.0, 0.0, 0.0, 0.0, 0.0, 0.0, 0.0, 0.0, 0.0], [0.0, 51146.69503175926, 129423.35617383473, 300963.397675465, 336036.71383214445, 257760.05269006896, 86220.01118843874, 0.0, 0.0, 0.0, 0.0, 0.0, 0.0, 0.0, 0.0, 0.0, 0.0, 0.0], [7874.666169229943, 52777.998084199986, 65224.66727770712, 207746.58675489336, 244159.9734914672, 231713.30429796, 81316.71865154385, 0.0, 0.0, 0.0, 0.0, 0.0, 0.0, 0.0, 0.0, 0.0, 0.0, 0.0]], [[506076.7858168055, 583253.415886087, 178753.3395708856, 130539.92836118884, 53363.29829190731, 292483.21421152307, 316546.62532808364, 316546.62532808364, 77426.70940846787, 0.0, 0.0, 0.0, 0.0, 0.0, 0.0, 0.0, 0.0, 0.0], [565119.8088365813, 448927.52947421983, 108081.32696036244, 115871.29305559714, 232996.99175439816, 324779.97430138616, 243403.35199982664, 97603.31509470227, 0.0, 0.0, 0.0, 0.0, 0.0, 0.0, 0.0, 0.0, 0.0, 81650.02569108775], [185113.28258958238, 134550.050769604, 148968.71932436604, 92602.03953726141, 14418.668554762058, 59396.63621245721, 90469.97789350635, 90469.97789350635, 31073.34168104914, 0.0, 0.0, 0.0, 0.0, 0.0, 0.0, 0.0, 0.0, 0.0], [5145391.832458478, 5259731.876798001, 283310.0230938927, 151586.72727526334, 151186.6879524376, 265783.27060397924, 352553.3169492123, 238613.31193251564, 86770.04634523304, 0.0, 0.0, 0.0, 0.0, 0.0, 0.0, 0.0, 0.0, 0.0], [546140.0809224698, 538673.3526610157, 222223.29762797127, 141873.29173388955, 46283.345473052876, 0.0, 19989.33461276614, 28563.00393309482, 28563.00393309482, 8573.669320328681, 0.0, 0.0, 0.0, 0.0, 0.0, 0.0, 0.0, 0.0], [335624.7779810662, 311168.1507418214, 85302.34321971459, 137237.637818132, 252600.9500868543, 332239.974997727, 294093.34410594165, 142510.02572543218, 39396.656033849824, 0.0, 0.0, 0.0, 0.0, 0.0, 0.0, 0.0, 0.0, 0.0]], [[0.0, 0.0, 0.0, 0.0, 80936.71357399631, 174093.43524211104, 212066.7502598062, 158781.35299102092, 86961.9669542142, 64403.32060549158, 46581.0059355039, 37952.00251782911, 35385.00186974352, 39172.66710958183, 38136.337334083735, 29183.669303287963, 23568.669175059884, 49353.31996397538], [0.0, 0.0, 0.0, 0.0, 85716.62815867469, 173723.32807366695, 226286.6472651338, 243236.67329417774, 170526.97492648268, 117963.65573501583, 15297.001547297188, 0.0, 0.0, 0.0, 28676.992110787352, 41244.32582253334, 41244.32582253334, 38227.3472168103], [0.0, 0.0, 0.0, 0.0, 0.0, 0.0, 0.0, 0.0, 0.0, 0.0, 0.0, 0.0, 0.0, 0.0, 1849.733967871422, 1849.733967871422, 1849.733967871422, 0.0], [0.0, 0.0, 0.0, 0.0, 286273.29698687943, 858840.3295668896, 926437.0076559493, 680630.3552880959, 108063.32270808579, 40466.644619026076, 12267.334429885908, 23331.67139566251, 36419.00559187184, 39431.67398303671, 28367.337017260106, 24008.668704061485, 14409.999152634213, 40950.00796477175], [0.0, 0.0, 0.0, 0.0, 170063.23831693165, 350166.6418223353, 350166.6418223353, 180103.4035054037, 13309.000409274646, 43284.34917734939, 52439.68391351613, 70312.33930534155, 55761.32199758969, 60387.65517778586, 45946.9955696039, 48212.32705719265, 41910.327296276555, 75909.36382325651], [0.0, 0.0, 0.0, 0.0, 0.0, 46633.3224421826, 46633.3224421826, 46633.3224421826, 0.0, 0.0, 0.0, 0.0, 0.0, 0.0, 0.0, 0.0, 0.0, 0.0]], [[0.0, 9507.333277026659, 101803.95928504127, 347500.71448542835, 618346.5846620922, 526049.9586540776, 280353.2034536905, 0.0, 0.0, 0.0, 0.0, 0.0, 0.0, 0.0, 0.0, 0.0, 0.0, 0.0], [0.0, 8776.334324487183, 29216.331823194265, 625649.5849324333, 810466.6312650957, 790026.6337663888, 193593.38065714965, 8666.663826408145, 8666.663826408145, 8666.663826408145, 0.0, 0.0, 0.0, 0.0, 0.0, 0.0, 0.0, 0.0], [0.0, 276.5000300983263, 18803.832498728185, 64977.166885516446, 125867.3204846294, 107339.98801599955, 61166.65362921128, 0.0, 0.0, 0.0, 0.0, 0.0, 0.0, 0.0, 0.0, 0.0, 0.0, 0.0], [0.0, 9060.000969274843, 92550.01256304918, 304733.42613458657, 422413.3666749376, 341660.5548765089, 129477.1413049715, 2737.1997953456757, 0.0, 0.0, 0.0, 0.0, 0.0, 0.0, 0.0, 0.0, 0.0, 0.0], [0.0, 0.0, 128293.27651223299, 471159.7891469317, 664729.8800714015, 537729.836628802, 194863.3239941033, 1293.2330696335202, 0.0, 0.0, 0.0, 0.0, 0.0, 0.0, 0.0, 0.0, 0.0, 0.0], [0.0, 0.0, 33118.65375550443, 189222.03911114947, 377921.9595740681, 345133.85920218047, 189030.4738465354, 330.55338361676877, 0.0, 0.0, 0.0, 0.0, 0.0, 0.0, 0.0, 0.0, 0.0, 0.0]], [[0.0, 0.0, 0.0, 0.0, 238406.51889686848, 595840.0757239036, 1478140.3141701361, 1767266.839129351, 1413304.6145254779, 593464.3925470153, 65931.34869093169, 62460.01646776998, 0.0, 0.0, 0.0, 0.0, 2898.3670396648276, 489431.93800555944], [0.0, 0.0, 0.0, 81166.6707880579, 215780.02652717597, 271690.0395005053, 1682789.6868622906, 2214709.7284635874, 2158799.7154902583, 672313.7313303686, 5780.333989953569, 5780.333989953569, 13590.669426600736, 13590.669426600736, 21440.00508687095, 7849.335660270215, 7849.335660270215, 442233.34328471153], [0.0, 0.0, 0.0, 0.0, 0.0, 8874.665017210245, 8874.665017210245, 216241.2079721078, 207366.54295489757, 213715.2090170701, 6348.666062172518, 6348.666062172518, 0.0, 0.0, 0.0, 0.0, 0.0, 69393.37619038814], [0.0, 0.0, 0.0, 3336.999047254158, 96687.03575314303, 893853.304222881, 2156082.211454895, 3108665.327757294, 2859099.301545065, 1593533.3952657972, 618490.2638629678, 70890.02160545868, 70890.02160545868, 0.0, 0.0, 0.0, 0.0, 185153.4529603421], [0.0, 0.0, 0.0, 5923.666027173122, 149713.72274318687, 1113513.8321466811, 1107590.166119508, 963800.1094034943, 4311.000783197201, 75624.31036950451, 96458.97344237368, 124505.97131450215, 57521.9937732987, 46838.330080390195, 17728.797558566268, 23574.79823512557, 22628.79747087918, 429780.4547670542], [0.0, 0.0, 0.0, 9726.331575550483, 42944.65890142207, 99027.97982335999, 266465.0820196462, 440080.20633380045, 383996.8854118625, 206833.45164002586, 0.0, 0.0, 5185.665018675104, 5185.665018675104, 5185.665018675104, 1987.3326996889311, 1987.3326996889311, 145180.57455822424]], [[11080.336763489213, 11080.336763489213, 11080.336763489213, 13003.668738538248, 136880.34973872232, 244236.97785537137, 243929.64244135952, 120052.96144117547, 12696.333324526422, 4233.665844670328, 4233.665844670328, 4233.665844670328, 0.0, 4999.332612186603, 4999.332612186603, 4999.332612186603, 0.0, 652500.2185227121], [4699.998917847977, 4699.998917847977, 8474.332024254974, 246434.34322573588, 759901.3026012713, 869473.6589735524, 647086.6534213325, 145062.69696538182, 31716.007486693634, 20656.335452883417, 13941.33289084551, 16668.16647097342, 10740.73420936886, 11845.734460171574, 9118.90088004366, 5833.000608349532, 0.0, 1163500.1929184524], [0.0, 11150.33016708195, 25852.998617366124, 36262.33141434938, 45043.00336454454, 75707.0141190293, 97865.6791354617, 106601.0174303427, 75545.666905589, 48380.33729871547, 19713.996886557376, 6536.56837295438, 1133.900166412243, 5654.567430910141, 10112.334101799128, 10112.334101799128, 5591.66683730123, 260196.6567071529], [24686.665484964207, 24686.665484964207, 24686.665484964207, 40566.652256175235, 102766.68197766301, 102766.68197766301, 87889.37068561243, 25689.340964124644, 25689.340964124644, 5697.000546554519, 5697.000546554519, 20373.33461976923, 14676.334073214712, 17879.73351762054, 30432.41303618657, 30432.41303618657, 41110.35030284386, 671781.5565633521], [8199.001386875821, 15583.000627504422, 15583.000627504422, 55720.63717873454, 342346.45439374004, 475246.46823262796, 440496.1612194156, 167286.67379250342, 43152.99241985622, 34514.328909342505, 13713.999880620591, 25658.006859792924, 24865.340388970722, 35124.340240984675, 24528.669311067086, 20373.66836750941, 23559.339401703262, 643244.7177573857], [3073.9007724212956, 10469.232868097464, 10469.232868097464, 56355.31823937114, 212733.31584115367, 261903.34292176258, 234406.02719848254, 85460.6988316088, 39254.4378299807, 17791.767409565786, 6926.4318926877195, 6183.898674912478, 9400.764415112368, 5438.09860140546, 5476.698884530412, 2259.833144330522, 2259.833144330522, 337366.8511440494]], [[14140.332061109317, 106633.62409822256, 229876.97764264102, 1063336.6262711724, 3013076.328734584, 4507266.5113237295, 5686698.791520705, 5667498.259143302, 8210729.656373203, 10175698.694003593, 10159266.196489599, 7614134.912117337, 5338200.826773858, 5589599.991710119, 5928133.675166725, 5576399.950319225, 5445200.272997972, 23851806.59176512], [41286.64933562912, 85820.00451594187, 255680.11162981958, 1832359.5393601304, 2963226.5968507295, 4160567.340582498, 3710601.7782065324, 3356701.837964897, 3966301.8834792264, 6097266.181470479, 7625367.17346175, 7142498.637622982, 5486599.935601662, 4759164.705644995, 4265232.289640595, 2705096.1334196343, 1578263.0554006798, 8161267.0374151245], [0.0, 10535.336390268312, 110231.98442986878, 311278.6215871357, 804276.3632828558, 1632746.5028871926, 2756367.136646093, 3825268.4248056556, 4564501.648236612, 4744500.222290784, 4069933.004661297, 3449532.8249902786, 2642967.296180321, 2386866.7816666537, 2039566.7044621543, 2023166.1245414955, 1710156.128521027, 10868451.378994873], [15959.997988472729, 157816.72581860164, 325223.35919391294, 847463.414874058, 2103539.825544349, 3194599.741936532, 4840600.694779893, 6972335.139720941, 11338201.415848425, 14362668.868501563, 15926333.567789938, 14392665.190784886, 13382329.464654632, 11841665.788018957, 10898835.943859313, 9390002.429767415, 7951900.775464963, 19160731.963765208], [12292.002962341483, 88682.01398945735, 537548.5222080027, 1394589.738756524, 2539233.4288492175, 3678067.3197444696, 3405000.997266646, 2702467.251511023, 2628867.458463985, 5004501.978267651, 6357067.453345998, 8956299.984742114, 7861797.442974057, 8306233.381442297, 5936700.227064947, 5700802.011970875, 4809200.376638662, 13812735.42155077], [0.0, 18771.334905976364, 182587.97443028324, 746021.5448950555, 1557550.2252748553, 1765067.0781495576, 2428434.1354470504, 3020934.8997034067, 3927634.886966587, 4376833.783967137, 4096999.6317662373, 3548932.65627168, 2874666.4949060287, 2736433.4265411566, 2889400.77886427, 2683167.0869911592, 1966776.958885021, 9396508.37771804]], [[11713.996753564876, 683481.0473834276, 2290714.8035889375, 8953337.608701129, 31160584.659183946, 45776685.37400745, 52878339.95168191, 44148323.42678116, 42299317.587874204, 41291652.501598604, 35549317.222474344, 26805325.291925237, 18061000.01620108, 16481337.000193987, 17819665.091591477, 18344661.7575287, 16958326.459725477, 76819645.9577031], [213806.80103494955, 655007.0805246652, 1155307.2547863757, 7298165.3233344145, 23662289.364919603, 36452990.84529512, 39804663.85820093, 30950004.02096868, 25772332.031510934, 25652998.80159756, 25001670.914222796, 21230343.39793527, 15456337.298619099, 12160333.493671404, 10341731.545663916, 6634859.660134848, 3820293.775845975, 46506874.69150475], [105566.61092309584, 486333.32986172335, 937066.5002385845, 1822099.404464235, 4063164.8408746854, 12551767.272165827, 19213834.633465, 25104668.144687146, 22019999.762451433, 19034001.294931777, 13117735.2480258, 9127934.805001467, 5941266.677261317, 4870001.29533747, 4589335.46061494, 4439602.676934175, 3629268.4542858405, 26118066.044760816], [27396.9957177716, 942064.1436941911, 3199630.46355303, 7170234.764403846, 16635565.53978385, 36561665.75514406, 51408997.683139436, 61979324.187711276, 60208646.77449596, 59763647.944945745, 53660988.41292736, 44198671.5942409, 36913672.77954167, 33297346.642318405, 31552669.600342393, 28310000.386524517, 22593664.587141268, 62797691.22018792], [201696.76499835812, 977530.5462332623, 3811163.7844371325, 9552130.51323475, 15923625.589296864, 27094665.906854227, 23397670.48274749, 18626109.575894024, 12090771.617331002, 20269108.504595477, 23367670.61117005, 25296330.859319665, 19229324.986392025, 18712329.08882389, 12646766.544575676, 11526632.379031494, 9340065.111052014, 44390941.72451939], [46816.66702683459, 364846.64111309266, 1650846.2108305506, 7522692.485447682, 19158001.87301969, 24138665.120934956, 24503331.646424234, 18908657.620121446, 18036325.95529585, 18166328.339762997, 15859996.67191876, 13132497.105704213, 9115133.171072423, 7174731.83500497, 6310001.2480294835, 5460867.094201326, 4072067.948235045, 18829970.073415816]], [[18586.00369436243, 861586.1636088054, 2080419.9520103927, 3313901.264934276, 2734214.333992971, 1515380.5455913844, 263661.729082665, 79515.2080481294, 887981.825784266, 1774799.429312841, 1993842.6444633103, 1907242.6223479048, 1782210.2477862868, 2469066.389986436, 2539233.2464614282, 2368065.879704117, 2004933.476441232, 7881565.453070592], [212983.2825111817, 531160.0295974499, 783600.1654397121, 1690149.8638597024, 1519219.8017898458, 1266779.6659475835, 190493.3517320681, 147783.30748083733, 1039883.3919789924, 1482636.705391732, 1888433.5917500486, 1437600.2885427158, 1381800.2010894134, 1289533.0844597996, 1149292.9969617957, 720190.7706440127, 436637.73460614483, 6018279.745223723], [105640.0481978785, 318169.9072728829, 479609.90562626364, 612736.5958416597, 446350.04718540376, 284910.048832023, 46143.31041874851, 38913.32530169381, 209306.7181436287, 377356.64501492423, 508413.27661541576, 575499.9704601364, 497700.0709716903, 443706.79488123814, 227972.71477243534, 221886.06828366115, 105909.38747192801, 1700530.2322266498], [41333.34493521599, 659000.2938751914, 1212066.8077405577, 1179684.7976377802, 566099.5163732175, 13033.002507851139, 5186.934009053884, 251378.74105561554, 1560844.994329707, 2696039.3200087408, 3457366.3275924376, 2946200.104066284, 2845667.261170214, 3100032.6306311116, 3491633.1999947326, 3387133.1592221023, 2905134.219132597, 7438565.074722344], [134619.9405658408, 833153.2465698617, 2583385.6959653324, 4299999.13104641, 3601465.8250423893, 1851233.3756469183, 0.0, 2770.3002846588925, 489370.12980906654, 1305236.941468604, 1784233.560831971, 1937600.7626297004, 1678100.6476705195, 1862433.7109069321, 1631166.637511657, 1558666.2884361977, 1325432.794053956, 4765399.570366749], [95063.27337401682, 279556.49409538665, 776356.7562476783, 956163.5416979775, 771670.3209766076, 342290.0201492777, 67419.9613249618, 123929.97779743775, 306790.1076700264, 352703.4557515898, 468063.5478360449, 338066.85423652874, 448600.2720165901, 418920.17516838934, 411086.7186230706, 362523.3056636792, 278436.5921560968, 1875552.5788263364]], [[2302468.802102702, 3778100.7736672373, 5066802.129522789, 6966635.227723148, 9773169.937038988, 9131035.616106149, 6326035.706746612, 2668300.362152828, 2088600.2846034134, 2989066.5247924635, 3011833.3322019954, 2985366.273534537, 2534766.223379519, 3129232.164470547, 3491233.063574229, 3270132.829920598, 3858534.0113238045, 27100675.850786496], [2121718.1245930013, 2586599.3581487983, 1814645.9660556535, 5280513.052651401, 7958377.936592713, 9746597.68519229, 5624931.464402905, 2728289.974028222, 1285956.9999989532, 1603289.6690991041, 2092899.4079888416, 2363499.6196786487, 2541199.696373907, 3268033.8949929113, 3783933.1072595017, 3122499.9945242805, 2477132.513510191, 24793537.8854333], [638831.1363935759, 1626052.6165816304, 2188699.6369466335, 2644299.7025116645, 2906001.014386831, 3456200.5549988034, 2968767.242636756, 2767066.2986611854, 2255466.1061351523, 2836933.2598971445, 2440333.0627155923, 2540599.9789543287, 1991599.6181381089, 1944766.5868572632, 1832066.966703711, 1844200.2772899058, 1615767.1655043392, 11418667.98678178], [2389012.7899468085, 3896615.0818775278, 5637699.029249835, 6280397.475880936, 9176967.67443924, 10127933.38593075, 8603801.107931422, 5366565.393655632, 4541366.183009581, 4755232.595174469, 5142765.016974527, 4784998.048751697, 5719263.916285713, 6306663.717900591, 7393429.91256405, 7384796.816677025, 6894063.899150579, 20314874.688036192], [1945085.8118158556, 3485265.0565789347, 5561632.794024369, 8165900.573770712, 10200535.824562434, 11876666.07474937, 7997976.023019191, 4564818.054754316, 804753.2509486665, 1999375.7529362882, 2649365.650936204, 3942833.406401814, 4202833.048882645, 5349365.690573941, 5417932.269937187, 5482034.34240772, 5116434.978887962, 20039130.906942587], [436026.7727600266, 919609.8844157328, 1745439.8540137568, 5126699.543535423, 7552531.6509317905, 7702464.833875605, 4640698.254454016, 2054133.2589582135, 1174273.4247417736, 1607440.3658129163, 2001573.3880504589, 2472666.529655954, 2419566.4155704374, 2774566.682384455, 3075233.2904813783, 3218199.9079992683, 2531666.2561601168, 17709697.55618341]], [[450530.1512783285, 1682530.2912606047, 4426031.56613018, 9099364.92075878, 16592694.983673358, 19047662.863648392, 15739465.528682759, 8322234.632653672, 4567065.538209132, 4711032.124893097, 4740232.581349613, 4226865.79986018, 3455999.2685252065, 3307466.412432243, 3472900.0179498605, 3249333.7832416072, 3224033.229651029, 25217791.891519744], [713636.5681541057, 1389026.8868453898, 1700600.2294115517, 7360067.3539776, 14154033.71124482, 16977267.569971085, 12298932.998340823, 5401866.492428611, 3044565.7587961936, 2441799.779931207, 2736366.4506496685, 2594100.221420633, 2420166.9076067708, 2560799.3453421136, 2720598.600933075, 2011765.526963094, 1382299.58458788, 21169130.054450423], [563302.2519612294, 1848454.049932831, 2812100.4736482836, 3957133.3403544505, 4652333.212564428, 7317734.75681864, 6613768.5358258085, 5679601.006658369, 2921766.2839182653, 2994033.4560065744, 2374067.1263834774, 2186367.2034946196, 1557200.0130206815, 1455666.790588622, 1127266.6832920015, 1065966.692446634, 916916.8312940253, 13099189.2715776], [456666.5487534122, 2281799.8788414514, 5359064.927109212, 10470067.937854093, 18678597.237389117, 21228997.261835918, 17625693.747013874, 9456663.684467971, 5984797.922559801, 6179499.904965047, 6341567.307916792, 5782767.0531046735, 5529431.303827542, 5748265.806330072, 6189399.893246643, 5667601.210305698, 4711333.113310802, 17033871.215687767], [921379.5493173759, 2447778.5584806288, 5918466.308840436, 10763066.712844051, 16851669.462638043, 17681999.14872365, 12390299.098488003, 5252264.214281394, 1894300.522382515, 2866700.5826178556, 3130733.406017206, 4227864.964309435, 3929131.0060218386, 4275897.3774286555, 3047731.653550734, 3009098.2943424843, 2779099.2908675126, 14307097.858426854], [237859.97446951753, 1228426.7515807257, 3433894.387747952, 8693704.218527308, 12005136.144859042, 12591767.070493437, 7891796.992612016, 4051965.229509918, 2149366.383692299, 2265066.172067315, 2647432.1191112385, 2484998.8632220253, 2259332.500828027, 2203466.3987345817, 2214732.924937195, 2196833.496450861, 1659903.2953806252, 14780899.924314253]], [[0.0, 14058.667982126159, 14058.667982126159, 91875.3388011376, 109785.34004653113, 109785.34004653113, 31968.669227519702, 0.0, 0.0, 0.0, 0.0, 0.0, 0.0, 0.0, 0.0, 0.0, 0.0, 0.0], [0.0, 8252.664635601557, 8252.664635601557, 70665.96013235778, 62413.295496756225, 62413.295496756225, 0.0, 0.0, 0.0, 0.0, 0.0, 0.0, 0.0, 0.0, 0.0, 0.0, 0.0, 0.0], [10213.00211880219, 42453.99648609503, 53700.32924762173, 45911.49371821293, 13670.499350920094, 2424.1665893933905, 0.0, 0.0, 0.0, 0.0, 0.0, 0.0, 0.0, 0.0, 0.0, 0.0, 0.0, 0.0], [0.0, 102910.03964782279, 243646.6932807929, 243646.6932807929, 140736.65363297012, 0.0, 0.0, 0.0, 0.0, 0.0, 0.0, 0.0, 0.0, 0.0, 0.0, 0.0, 0.0, 0.0], [42746.66622097891, 42746.66622097891, 158550.06086022448, 115803.39463924555, 115803.39463924555, 0.0, 0.0, 0.0, 0.0, 0.0, 0.0, 0.0, 0.0, 0.0, 0.0, 0.0, 0.0, 0.0], [0.0, 12000.003941753435, 36865.67971506582, 54682.34357226409, 42682.33963051066, 17816.663857198277, 0.0, 0.0, 0.0, 0.0, 0.0, 0.0, 0.0, 0.0, 0.0, 0.0, 0.0, 0.0]], [[66180.29833772276, 91035.62096232071, 39018.98608530068, 24855.32262459795, 0.0, 0.0, 0.0, 0.0, 0.0, 0.0, 0.0, 0.0, 0.0, 0.0, 0.0, 0.0, 0.0, 0.0], [59264.991224794496, 74386.65424077617, 47841.66236846804, 15121.663015981674, 0.0, 0.0, 0.0, 0.0, 0.0, 0.0, 0.0, 0.0, 0.0, 0.0, 0.0, 0.0, 0.0, 0.0], [16561.99803557567, 33828.003733786914, 33828.003733786914, 20555.77241751154, 3289.7667193002967, 3289.7667193002967, 0.0, 0.0, 0.0, 0.0, 0.0, 0.0, 0.0, 0.0, 0.0, 0.0, 0.0, 0.0], [17843.99674096089, 17843.99674096089, 17843.99674096089, 0.0, 0.0, 0.0, 0.0, 0.0, 0.0, 0.0, 0.0, 0.0, 0.0, 0.0, 0.0, 0.0, 0.0, 0.0], [17471.33535933367, 47186.65932472982, 47186.65932472982, 29715.323965396154, 0.0, 0.0, 0.0, 0.0, 0.0, 0.0, 0.0, 0.0, 0.0, 0.0, 0.0, 0.0, 0.0, 0.0], [8862.330529695904, 20895.331178123794, 20895.331178123794, 12033.00064842789, 0.0, 0.0, 0.0, 0.0, 0.0, 0.0, 0.0, 0.0, 0.0, 0.0, 0.0, 0.0, 0.0, 0.0]], [[71845.6455852139, 71845.6455852139, 10218.998967676289, 247033.47724936114, 247033.47724936114, 247033.47724936114, 0.0, 0.0, 0.0, 0.0, 0.0, 0.0, 0.0, 0.0, 0.0, 0.0, 0.0, 0.0], [598483.4182275068, 668166.7564962716, 429650.2113664954, 69683.33826876484, 0.0, 0.0, 0.0, 0.0, 0.0, 0.0, 0.0, 0.0, 0.0, 0.0, 0.0, 0.0, 0.0, 0.0], [102836.30236881442, 119157.96616065747, 179871.6261758061, 153528.29203219735, 137206.62824035433, 56513.30369422298, 0.0, 0.0, 0.0, 0.0, 0.0, 0.0, 0.0, 0.0, 0.0, 0.0, 0.0, 0.0], [454340.08468615345, 503783.4403193742, 425526.6086231367, 286953.26963461493, 237509.91400139418, 0.0, 0.0, 0.0, 0.0, 0.0, 0.0, 0.0, 0.0, 0.0, 0.0, 0.0, 0.0, 64216.64172084447], [776633.4000791493, 776633.4000791493, 504530.19840454595, 170896.7172794125, 170896.7172794125, 0.0, 0.0, 0.0, 0.0, 0.0, 0.0, 0.0, 0.0, 0.0, 0.0, 0.0, 0.0, 0.0], [512606.8028608003, 578126.7916319632, 404056.765139665, 174473.34398296542, 108953.35521180253, 0.0, 0.0, 0.0, 0.0, 0.0, 0.0, 0.0, 0.0, 0.0, 0.0, 0.0, 0.0, 0.0]], [[23624.659887671296, 23624.659887671296, 11641.003743449637, 215171.0578758494, 391244.50449662446, 459680.1151923132, 274815.7255605547, 108232.61473362501, 31383.134094620233, 16653.137266107562, 13694.134919051416, 10467.001118917835, 8258.70011295558, 3744.1332016067813, 3744.1332016067813, 2016.766535440423, 0.0, 328523.3181675208], [7876.332055634948, 0.0, 3210.367451858125, 581710.0609021299, 874286.737182372, 955046.3628681627, 389704.3359051544, 104765.32813031152, 24113.10146900146, 10955.434981738017, 9454.767459578052, 8031.3679965835445, 9897.967859322145, 6435.699394290841, 8324.99820532264, 6458.39834258404, 4536.099322939657, 502152.4538890328], [2747.3656909632946, 0.0, 3814.999094458608, 40664.99195301479, 148138.35264548875, 220196.7215357985, 197294.73312938548, 95050.3715468586, 22177.2028704886, 8229.19841834544, 4669.366240360074, 4696.666060447518, 4696.666060447518, 3027.499128485819, 0.0, 0.0, 0.0, 99443.37493157975], [17768.664719599416, 0.0, 24183.34114736793, 181483.34050281745, 685816.5700540853, 752299.9159407816, 612521.5863931923, 108188.35684192448, 23446.33835195952, 5924.6685440992005, 5924.6685440992005, 2508.5669196931804, 2508.5669196931804, 6968.899708147451, 7500.699438621405, 9473.89992029306, 7095.666387050923, 200551.9154322049], [11057.332436631084, 11057.332436631084, 79143.37119498666, 250336.77618964206, 476216.71957622515, 599126.6834735572, 427933.27847890183, 202053.33509231874, 4213.666795715443, 4213.666795715443, 7049.800317653608, 2836.1335219381644, 7767.468460267251, 7413.168322559217, 10077.300948733347, 12375.965045400537, 12190.23170704102, 273299.5960282814], [0.0, 1482.7668788876629, 26191.11324193585, 273484.3707326885, 535691.7673262178, 549423.410401733, 309690.81949376815, 49366.323794764714, 13458.234636037825, 5897.568053249961, 4322.233605530968, 3478.7005341792146, 5298.533331630426, 5621.63395491888, 6151.133840790386, 5326.801038894251, 3213.3670899112635, 246355.6382841527]], [[11824.665885354454, 11824.665885354454, 0.0, 149256.6297120552, 199836.65645284497, 199836.65645284497, 50580.02674078978, 0.0, 0.0, 0.0, 0.0, 0.0, 0.0, 0.0, 0.0, 0.0, 0.0, 268630.11062356556], [8982.667638050283, 8982.667638050283, 8982.667638050283, 345233.13638795743, 487959.72841959505, 528123.0478279692, 182889.91144001175, 40163.319408374125, 0.0, 0.0, 0.0, 0.0, 0.0, 0.0, 0.0, 0.0, 0.0, 1081767.0727494122], [4800.331819747387, 12287.66759481495, 12287.66759481495, 8151.935626030355, 9626.59778936881, 9626.59778936881, 14556.330444051779, 5594.3325056457625, 5594.3325056457625, 0.0, 0.0, 0.0, 0.0, 0.0, 0.0, 0.0, 0.0, 26043.65477149083], [0.0, 0.0, 20309.998875116496, 112010.03865890452, 112010.03865890452, 91700.03978378803, 0.0, 0.0, 0.0, 0.0, 0.0, 0.0, 0.0, 0.0, 0.0, 0.0, 0.0, 390066.5578158897], [0.0, 0.0, 49013.35180890293, 191676.7451821529, 205379.08300774367, 156365.73119884075, 13702.337825590766, 0.0, 0.0, 0.0, 0.0, 0.0, 0.0, 0.0, 0.0, 0.0, 0.0, 487866.889816078], [18765.66603278494, 18765.66603278494, 23099.327863732353, 118856.71463398654, 118856.71463398654, 99510.05358553026, 0.0, 0.0, 0.0, 0.0, 0.0, 0.0, 0.0, 0.0, 0.0, 0.0, 0.0, 166539.96718924242]], [[0.0, 0.0, 0.0, 0.0, 0.0, 0.0, 0.0, 0.0, 0.0, 0.0, 0.0, 0.0, 0.0, 0.0, 0.0, 0.0, 0.0, 153063.2677097895], [0.0, 0.0, 0.0, 0.0, 0.0, 0.0, 0.0, 0.0, 0.0, 0.0, 0.0, 0.0, 0.0, 0.0, 0.0, 0.0, 0.0, 341800.2127114115], [0.0, 0.0, 0.0, 0.0, 0.0, 0.0, 0.0, 0.0, 0.0, 0.0, 0.0, 0.0, 0.0, 0.0, 0.0, 0.0, 0.0, 77326.66215545114], [0.0, 0.0, 0.0, 1051.0997180818554, 1051.0997180818554, 1051.0997180818554, 0.0, 0.0, 0.0, 0.0, 0.0, 0.0, 0.0, 0.0, 0.0, 0.0, 0.0, 149399.9592728977], [0.0, 0.0, 0.0, 905.8001319219698, 905.8001319219698, 905.8001319219698, 0.0, 0.0, 0.0, 0.0, 0.0, 0.0, 0.0, 0.0, 0.0, 0.0, 0.0, 274666.63014231075], [0.0, 0.0, 0.0, 0.0, 0.0, 0.0, 0.0, 0.0, 0.0, 0.0, 0.0, 0.0, 0.0, 0.0, 0.0, 0.0, 0.0, 30626.013755401586]], [[0.0, 70549.97344191733, 163089.98953087348, 163089.98953087348, 92540.01608895617, 0.0, 0.0, 0.0, 0.0, 0.0, 0.0, 0.0, 0.0, 0.0, 0.0, 0.0, 0.0, 0.0], [61460.01162144324, 61460.01162144324, 61460.01162144324, 0.0, 0.0, 0.0, 0.0, 0.0, 0.0, 0.0, 0.0, 0.0, 0.0, 0.0, 0.0, 0.0, 0.0, 0.0], [0.0, 58306.680085752145, 115543.32987127319, 263246.64170241577, 204939.9616166636, 147703.31183114258, 0.0, 0.0, 0.0, 0.0, 0.0, 0.0, 0.0, 0.0, 0.0, 0.0, 0.0, 0.0], [0.0, 66209.99125231616, 460643.49317773525, 460643.49317773525, 394433.5019254191, 0.0, 446900.03410822235, 875399.8709005627, 875399.8709005627, 428499.8367923404, 0.0, 0.0, 0.0, 0.0, 0.0, 0.0, 0.0, 0.0], [99203.33555269557, 149756.68772168766, 239910.00073438935, 140706.66518169377, 90153.31301270169, 0.0, 0.0, 0.0, 0.0, 0.0, 0.0, 0.0, 0.0, 0.0, 0.0, 0.0, 0.0, 0.0], [5032.333150312958, 30341.679350470677, 111618.30796033802, 106585.97481002506, 81276.62860986734, 0.0, 0.0, 0.0, 0.0, 0.0, 0.0, 0.0, 0.0, 0.0, 0.0, 0.0, 0.0, 0.0]], [[0.0, 149293.33759846445, 208210.00510347297, 229660.67613692986, 80367.33853846542, 21450.671033456903, 0.0, 0.0, 0.0, 0.0, 0.0, 0.0, 0.0, 0.0, 0.0, 0.0, 0.0, 9568.66783632627], [259993.43321552343, 293860.1182734313, 309178.7846094173, 59082.35431623775, 25215.669258329828, 9897.002922343814, 0.0, 0.0, 0.0, 0.0, 0.0, 0.0, 0.0, 0.0, 0.0, 0.0, 0.0, 0.0], [0.0, 0.0, 18966.661906496014, 18966.661906496014, 18966.661906496014, 0.0, 0.0, 0.0, 0.0, 0.0, 0.0, 0.0, 0.0, 0.0, 0.0, 0.0, 0.0, 0.0], [0.0, 370533.1589493436, 624826.3362286207, 684563.0204051094, 314029.86145576584, 59736.68417648866, 0.0, 0.0, 0.0, 0.0, 0.0, 0.0, 0.0, 0.0, 0.0, 0.0, 0.0, 0.0], [217773.36655914818, 360579.9881215966, 668253.2163234138, 502526.5456805137, 359719.92411806533, 52046.69591624815, 0.0, 0.0, 0.0, 0.0, 0.0, 0.0, 0.0, 0.0, 0.0, 0.0, 0.0, 0.0], [0.0, 2485.8330624312475, 23119.49864689149, 43551.83655814555, 41066.00349571431, 20432.33791125406, 0.0, 0.0, 0.0, 0.0, 0.0, 0.0, 0.0, 0.0, 0.0, 0.0, 0.0, 0.0]], [[19712.669767840554, 56712.678718138464, 125165.96671646426, 179146.65724718838, 222530.0164794752, 164042.3942173542, 90349.03391878953, 9965.665736204806, 0.0, 82606.71089925463, 82606.71089925463, 97904.37981855503, 31361.001132223257, 73230.97796249232, 129879.96833735093, 140938.97887484982, 169615.71089687894, 2885201.4440969904], [17880.67128278244, 38705.998726134116, 51658.33116330346, 108447.62306500833, 111971.3058644882, 118881.63506216393, 44211.67187767662, 19862.661634845077, 0.0, 17739.336375144532, 17739.336375144532, 22031.00247111814, 11918.331167913859, 35606.01056907243, 49192.34469018977, 41565.679618249516, 31931.33485061222, 4762053.877576143], [26691.669209675056, 70331.65009440036, 115768.31771443509, 136363.3385365024, 92723.35765177709, 63253.69485615881, 15967.004824416454, 15967.004824416454, 0.0, 17293.32818931915, 24719.326230376922, 42572.32519205536, 35574.995868424914, 50938.65701542572, 54192.32493950527, 60158.99338710692, 42737.666191800265, 1222431.1307173455], [55190.00551633314, 116999.99843368994, 206106.63584048222, 187716.6232698894, 274016.6718207327, 245040.04613386834, 208240.05318812802, 73324.01510100163, 13194.003381073724, 13194.003381073724, 0.0, 29061.982663762978, 82535.31146858702, 173098.6115195654, 215469.96493956522, 231106.6476588133, 226830.06832129648, 2805764.7508329283], [79966.69426637096, 96304.36621202753, 205391.04411905888, 273067.72413700103, 324060.04821978917, 214973.37031275782, 85456.99438811015, 18126.998359665442, 18126.998359665442, 0.0, 6441.668078955532, 28108.67028924457, 57137.66717677629, 91022.66324216346, 107669.01166103703, 117810.02512984203, 141673.34980610723, 2241159.3925975934], [1115.600034904005, 14096.269310279273, 73669.61728735422, 100412.35967318786, 87431.69039781259, 27858.34242073764, 0.0, 0.0, 0.0, 0.0, 12817.003299755412, 19135.336956920295, 31444.000287974122, 25877.66251893494, 36465.0011578852, 40543.342008038424, 43965.6752889136, 1376126.049142917]], [[0.0, 0.0, 0.0, 212823.40597547812, 630123.3522445518, 812166.7722005248, 735816.7711124249, 357876.8300011265, 204560.07336668152, 79910.00558393408, 56547.66468641667, 27821.001364888667, 20488.998079282952, 8751.334982920365, 12747.669594835288, 9386.769338054015, 9501.100366430674, 772471.0693707174], [0.0, 0.0, 1152.0000621529043, 392652.24356692546, 652285.6952268038, 1160666.9808923625, 892843.4480709658, 699939.9601425661, 207477.67213627326, 110548.97493722345, 65219.67223604245, 55188.34092167843, 35543.66041288354, 28379.334607830788, 21339.668200775865, 14236.335225244891, 0.0, 1174100.4635531853], [0.0, 0.0, 12422.002297498104, 36031.33163086013, 54616.3279147459, 203794.26700693386, 226878.2867584477, 247833.28495649123, 101504.00613649619, 59565.98943492732, 23278.928509536978, 15425.933412728029, 10670.60102942104, 10920.000724456902, 5030.533610847533, 5030.533610847533, 1528.2003592727133, 259490.0112441959], [0.0, 0.0, 3696.666448742535, 94206.70173965399, 547506.5520587733, 1113143.2014680514, 1197306.4402028376, 815819.9212563753, 289543.29700133484, 207476.74062519352, 164976.4054619817, 141063.71741181178, 76817.99617025671, 63602.33649511575, 67222.66722099618, 48882.66794317092, 32785.331408866645, 590754.4430189687], [29081.315466812026, 0.0, 55059.98892445414, 299526.7825972696, 942693.2070989555, 1431399.7789796358, 1199281.6554218954, 562157.2307549966, 31302.670003571424, 82217.32517680916, 84979.99333974633, 72067.99328603732, 25119.665309643337, 26578.66396341539, 35244.66323062607, 25089.667215427013, 14826.000563930422, 783727.115925338], [0.0, 0.0, 12371.33490323108, 110134.65967670022, 263764.5723480332, 358459.8620110565, 321923.2233599048, 190787.31440358894, 95053.6886348138, 42176.335191060476, 22516.6976331689, 13597.89941490395, 8100.000290648705, 8435.033574213267, 8372.998938214208, 7944.966110813746, 4775.566670123653, 353856.8431584095]], [[201180.02346773646, 653580.0283327064, 1237403.5130780651, 1232533.4911230074, 780133.4862580374, 65233.29171619396, 0.0, 0.0, 0.0, 0.0, 0.0, 0.0, 0.0, 0.0, 0.0, 0.0, 0.0, 175566.7124321228], [461823.5797277559, 525690.2058656833, 475203.2033378733, 226832.92075573158, 162966.29461780423, 148963.29445532162, 0.0, 0.0, 0.0, 0.0, 0.0, 0.0, 0.0, 0.0, 0.0, 0.0, 0.0, 343133.1556699354], [10979.333511208311, 161989.3801674958, 171373.37880968515, 310617.3462478374, 159607.29959154993, 150223.3009493606, 0.0, 0.0, 0.0, 0.0, 0.0, 0.0, 0.0, 0.0, 0.0, 0.0, 0.0, 0.0], [0.0, 828966.2665975078, 1462466.576378237, 1555896.620531326, 726930.3539338184, 93430.04415308901, 0.0, 0.0, 0.0, 0.0, 0.0, 0.0, 0.0, 0.0, 0.0, 0.0, 0.0, 124809.92427710086], [404046.41498937365, 474913.1036963636, 1109766.6800006013, 895316.814985899, 824450.126278909, 120516.59226158177, 0.0, 0.0, 0.0, 0.0, 0.0, 0.0, 0.0, 0.0, 0.0, 0.0, 0.0, 211479.91102339694], [71086.64069207993, 152186.59320718906, 248873.28986899336, 277673.27890285203, 196573.32638774294, 99886.62972593862, 0.0, 0.0, 0.0, 0.0, 0.0, 0.0, 0.0, 0.0, 0.0, 0.0, 0.0, 0.0]], [[1744699.3380631844, 3908699.7742395597, 8533700.204861745, 15321339.353115506, 25623339.929688476, 26043672.209900253, 18048200.58456334, 5862062.835730994, 865653.4882823186, 328786.6273022813, 103283.34618927943, 93313.30239865635, 115579.62670541446, 116642.97331972065, 111879.66479136213, 130966.69060185328, 222239.96331004333, 7481714.406903841], [2834933.49249136, 3920933.565367652, 4945166.538731311, 13335559.758211909, 18254560.32643627, 18644226.767760623, 7807966.928034795, 1920273.0047617722, 733970.2766894948, 344903.40444336506, 334080.02186298405, 217439.95903792704, 355059.90046727814, 353173.20426205994, 348919.8982172671, 211299.95678791605, 160849.98490753223, 12921811.871925052], [1815637.042608325, 3137471.9016439226, 4329197.850864657, 3848465.792350898, 4264699.839220105, 4794500.878815244, 3943934.0273272437, 2415953.8140077507, 706826.8297680948, 394293.3882643666, 163340.02832687864, 73003.03207811347, 40087.33671428425, 78550.6597538516, 66980.99356730704, 38463.32303956736, 20825.671577000314, 2031725.2398686423], [3976667.3909295243, 7846999.452114927, 13434002.703804925, 15974672.691692136, 26138001.991978973, 27217998.060230147, 22084060.114147313, 8457765.19068227, 1972879.1008791414, 647932.9950830893, 415363.19122483546, 314526.5896966554, 355283.28706656175, 296976.5868492343, 319530.0055596565, 301833.35221256805, 247900.1243659053, 5946738.047225722], [5907328.380279111, 9034666.089180803, 14840334.438728124, 19723330.960131016, 25603997.515045207, 24054661.998783495, 14197767.073324205, 5159636.131041962, 1030443.3313589157, 387343.22644175286, 214230.0388570594, 320250.13262024993, 430763.4586670104, 493220.0424500478, 360059.91472676897, 365253.2637113886, 376636.7295127006, 6539969.885338058], [3426299.6610827567, 4332233.19350735, 3991032.3533068774, 6550431.176632721, 9606497.588534161, 8665564.672007376, 4825633.146529473, 926283.1857096014, 196660.05821694667, 113926.67326641493, 81356.3662286374, 66423.0055989133, 105853.01049887837, 100697.00177571272, 101797.00715822505, 93703.67508558006, 68780.00734036128, 4200668.738660866]], [[690366.7800962222, 4263700.509707039, 9839701.43246672, 19944331.74695845, 27451662.7756769, 26196659.034620352, 16574662.376311809, 5878997.6444110535, 1785627.242074135, 818636.9050936408, 490646.8892657166, 305490.133774988, 175593.32171726145, 205993.29908169276, 294979.87321374565, 218866.58597256138, 324756.63248102326, 8149968.738261298], [2314759.017073122, 4054158.8853204693, 5170965.33071245, 15061202.060911266, 22679132.82091506, 25307665.67959874, 14038130.376734238, 4855899.840854313, 939640.4628758908, 357120.02960661426, 292296.53205592476, 281433.21515962755, 248106.60136927487, 222550.01303176832, 211566.6818851964, 149613.3540227702, 95795.36159750051, 9439564.452197207], [1303932.9082555808, 3974500.8717457764, 6409968.285034478, 8501037.319338584, 7919337.126544506, 9159200.981157891, 6723032.365586928, 4846391.213004764, 1274036.6730528842, 443270.04970844474, 307893.4321172319, 307150.0657716408, 260580.03091375233, 288390.0224674357, 234343.3560617664, 220603.34396826173, 115943.3518918374, 5516425.083926971], [961200.4039987914, 4054933.3770504463, 9217933.95628544, 15097737.155750768, 21158998.68683934, 22907665.58173485, 17032928.29749052, 8230367.125037422, 1627626.2328887838, 661359.9136689962, 497243.1998053986, 408976.5543710696, 674869.7217336253, 717369.7135993901, 516764.77237521374, 447648.20560230466, 368348.19510717446, 6254629.113914674], [2259465.361285927, 5537266.704229968, 10868265.07047438, 18962797.496967763, 25895323.676223498, 26195994.61267808, 16318163.52932408, 6287799.4565350795, 798283.5123819639, 463896.8511675745, 367996.69869777013, 646043.1283563955, 645679.7661033696, 739339.876323674, 477006.7629485235, 432876.7341881223, 448993.3397829712, 7679123.508563279], [1319859.954052991, 2591925.755508992, 4496533.291180585, 10932271.226150673, 16832101.003708526, 17042433.173965994, 10201428.510555208, 2720936.440675023, 516591.7202740294, 183790.71784403923, 72941.36823289613, 75552.35023522386, 99319.98550378464, 139525.9698706675, 152529.96615761082, 129401.98615687928, 104945.34296440009, 5246239.620301569]], [[14285.99745795443, 163325.92157405362, 537659.2660482498, 958606.8649730599, 1537866.7488712112, 1286969.9894748598, 883139.7137221597, 154839.9057079092, 31403.320630064365, 0.0, 0.0, 0.0, 0.0, 0.0, 0.0, 0.0, 0.0, 0.0], [36570.005400478294, 100936.66900092302, 140840.01180505997, 752470.3272871298, 863903.5716080767, 852695.235274593, 204494.9143920449, 28695.00647065323, 0.0, 0.0, 0.0, 0.0, 0.0, 0.0, 0.0, 0.0, 0.0, 0.0], [14735.33132295233, 139195.27037420392, 218311.96477846382, 349106.6727433558, 373390.0109871246, 415066.66677120357, 269536.62748335925, 120793.35018833891, 0.0, 0.0, 0.0, 0.0, 0.0, 0.0, 0.0, 0.0, 0.0, 0.0], [0.0, 168989.89896303433, 566789.6945533429, 943523.0295512623, 1562766.280580456, 1315843.2266374258, 939109.8916395064, 150876.74164727848, 0.0, 0.0, 0.0, 0.0, 0.0, 0.0, 0.0, 0.0, 0.0, 0.0], [49953.35234172875, 177143.3177912638, 605310.1774963324, 1245856.873188101, 1586633.6765006217, 1230986.8421626815, 540486.7941291842, 72520.02536712842, 0.0, 0.0, 0.0, 0.0, 0.0, 0.0, 0.0, 0.0, 0.0, 0.0], [11844.669630446446, 76838.04386459799, 265124.7880922263, 772213.4861261101, 1163320.094392215, 1006096.9982783201, 487163.63061398995, 31063.64811373354, 0.0, 0.0, 0.0, 0.0, 0.0, 0.0, 0.0, 0.0, 0.0, 0.0]], [[0.0, 0.0, 0.0, 0.0, 0.0, 0.0, 77856.70071174284, 77856.70071174284, 77856.70071174284, 0.0, 0.0, 0.0, 0.0, 0.0, 0.0, 0.0, 0.0, 21944.011292684914], [0.0, 0.0, 0.0, 0.0, 0.0, 0.0, 91293.35535597475, 91293.35535597475, 91293.35535597475, 0.0, 0.0, 0.0, 0.0, 0.0, 482.6333567484277, 482.6333567484277, 482.6333567484277, 71436.6417025682], [0.0, 0.0, 0.0, 0.0, 0.0, 0.0, 0.0, 0.0, 0.0, 0.0, 0.0, 0.0, 0.0, 0.0, 134.81668024021957, 134.81668024021957, 134.81668024021957, 6378.334480368101], [0.0, 0.0, 0.0, 0.0, 0.0, 0.0, 3662.666679167922, 3662.666679167922, 3662.666679167922, 0.0, 0.0, 0.0, 0.0, 0.0, 0.0, 0.0, 0.0, 19741.005978711277], [0.0, 0.0, 0.0, 0.0, 0.0, 0.0, 0.0, 0.0, 0.0, 0.0, 0.0, 0.0, 0.0, 0.0, 0.0, 294.40660376387837, 515.7066766818075, 34482.385446314765], [0.0, 0.0, 0.0, 0.0, 0.0, 0.0, 0.0, 0.0, 0.0, 0.0, 0.0, 0.0, 0.0, 0.0, 0.0, 0.0, 0.0, 17138.9981464316]], [[0.0, 0.0, 0.0, 0.0, 316306.5727348844, 964773.4631361987, 1384206.7570910526, 1194523.5576256705, 550424.0015769943, 139443.7057747468, 12820.33250524479, 8452.9981526064, 0.0, 0.0, 0.0, 0.0, 0.0, 0.0], [0.0, 0.0, 0.0, 0.0, 496500.19172065286, 1804099.799935007, 2646166.5182198556, 2213343.0008360897, 905743.3926217355, 63676.674336886885, 0.0, 0.0, 0.0, 0.0, 0.0, 0.0, 0.0, 0.0], [0.0, 0.0, 0.0, 0.0, 38143.33211516404, 317030.02446198487, 520376.647862302, 579883.3540314193, 322093.3272210465, 118746.70382072931, 21096.665536448007, 0.0, 0.0, 0.0, 0.0, 0.0, 0.0, 0.0], [0.0, 0.0, 0.0, 0.0, 77699.98982611866, 975066.3391338125, 1801466.56862664, 1909259.8617078457, 1035001.1885327449, 208600.95903991745, 23107.676132593133, 0.0, 0.0, 0.0, 0.0, 0.0, 0.0, 0.0], [0.0, 0.0, 0.0, 0.0, 108190.01408304364, 910389.7853769489, 955729.7821918147, 847539.7681087711, 52365.66555226697, 7025.668737401161, 7025.668737401161, 0.0, 0.0, 0.0, 0.0, 0.0, 0.0, 0.0], [0.0, 0.0, 0.0, 0.0, 255293.29985061465, 677393.4126528119, 958593.3386700077, 791803.3253311918, 369703.2125289945, 88503.28651179862, 0.0, 0.0, 0.0, 0.0, 0.0, 0.0, 0.0, 0.0]], [[0.0, 0.0, 0.0, 12596.66834179849, 557796.4426194683, 1114463.3284410066, 1730333.3953653309, 1253183.655898151, 696516.7700766127, 68050.03481049003, 0.0, 0.0, 0.0, 0.0, 0.0, 0.0, 0.0, 0.0], [0.0, 0.0, 0.0, 50613.339230402926, 321709.84627823334, 1025009.8938262038, 1372529.9238296251, 1101433.4167817947, 404329.7016577135, 8190.032294862464, 8190.032294862464, 1993.6998709733373, 0.0, 0.0, 0.0, 0.0, 0.0, 0.0], [0.0, 0.0, 0.0, 0.0, 18221.33040979366, 41409.00251309379, 70065.68038557834, 83839.99563571814, 62911.423330382284, 34254.74545789774, 2259.0997979642843, 0.0, 0.0, 0.0, 0.0, 0.0, 0.0, 0.0], [0.0, 0.0, 0.0, 16309.00209159894, 251115.75739417112, 817149.047536043, 1464073.589336663, 1258517.1546786122, 700617.1979414591, 40253.354009373805, 11003.03336485231, 2869.699960133527, 0.0, 0.0, 0.0, 0.0, 0.0, 0.0], [0.0, 0.0, 0.0, 22312.678021691616, 123036.075683559, 495335.99275707925, 528819.9799613466, 428096.5822994793, 63213.33248059157, 10460.267375054813, 10460.267375054813, 132010.30583230156, 128966.70571187927, 128966.70571187927, 0.0, 0.0, 0.0, 0.0], [0.0, 0.0, 0.0, 47173.35859004913, 143373.3689745161, 407349.9024025142, 387532.20658489416, 300839.52947745385, 36862.996049455796, 9507.333277026659, 0.0, 0.0, 0.0, 0.0, 0.0, 0.0, 0.0, 0.0]], [[173836.77255102163, 212636.77274780557, 167566.6898904555, 167566.6898904555, 128766.68969367153, 0.0, 0.0, 0.0, 0.0, 0.0, 0.0, 0.0, 0.0, 0.0, 0.0, 0.0, 0.0, 0.0], [1494402.955458747, 1468180.2981628722, 1320900.3203114436, 0.0, 0.0, 0.0, 0.0, 0.0, 0.0, 0.0, 0.0, 0.0, 0.0, 0.0, 0.0, 0.0, 0.0, 0.0], [8272.666221055359, 28903.999539921257, 210567.3111376897, 278628.0199030836, 257996.68658421774, 76333.37498644929, 0.0, 0.0, 0.0, 0.0, 0.0, 0.0, 0.0, 0.0, 0.0, 0.0, 0.0, 0.0], [772806.5116630462, 273560.034583637, 541019.918786006, 459486.60852769995, 368499.9094574816, 0.0, 0.0, 0.0, 0.0, 0.0, 0.0, 0.0, 0.0, 0.0, 0.0, 0.0, 0.0, 0.0], [1052213.6530311943, 1056496.9843489188, 1338996.6592567924, 501163.0636357066, 454466.38079941017, 0.0, 0.0, 0.0, 0.0, 0.0, 0.0, 0.0, 0.0, 0.0, 0.0, 0.0, 0.0, 0.0], [31561.65088115904, 96934.97917687021, 159038.2958947876, 192606.61309884168, 127233.28480313052, 65129.96808521314, 0.0, 0.0, 0.0, 0.0, 0.0, 0.0, 0.0, 0.0, 0.0, 0.0, 0.0, 0.0]], [[82151.96868488434, 116761.97631907172, 89489.9824600861, 34610.00763418739, 0.0, 0.0, 0.0, 0.0, 0.0, 0.0, 0.0, 0.0, 0.0, 0.0, 0.0, 0.0, 0.0, 0.0], [203723.97563691775, 204593.97959179876, 154213.96745134404, 14493.999701560446, 0.0, 0.0, 0.0, 0.0, 0.0, 0.0, 0.0, 0.0, 0.0, 0.0, 0.0, 0.0, 0.0, 0.0], [59136.654935450155, 99229.99806603816, 118341.6704708249, 59205.01553537475, 19111.672404786746, 0.0, 0.0, 0.0, 0.0, 0.0, 0.0, 0.0, 0.0, 0.0, 0.0, 0.0, 0.0, 0.0], [103468.30207537462, 145918.28547874725, 157884.97369322687, 141823.30852556205, 99373.32512218943, 0.0, 0.0, 0.0, 0.0, 0.0, 0.0, 0.0, 0.0, 0.0, 0.0, 0.0, 0.0, 0.0], [533389.9949714516, 561765.9934833862, 510564.2989235791, 49097.66294474938, 20721.664432814672, 0.0, 0.0, 0.0, 0.0, 0.0, 0.0, 0.0, 0.0, 0.0, 0.0, 0.0, 0.0, 0.0], [62383.35008160428, 62383.35008160428, 62383.35008160428, 0.0, 0.0, 0.0, 0.0, 0.0, 0.0, 0.0, 0.0, 0.0, 0.0, 0.0, 0.0, 0.0, 0.0, 0.0]], [[25381.99344603315, 210248.77917842852, 318065.4019628278, 312264.07714113116, 127397.29140873582, 19580.668624336562, 0.0, 0.0, 0.0, 0.0, 0.0, 0.0, 0.0, 0.0, 0.0, 0.0, 0.0, 112516.7124184287], [76100.00559137145, 141099.99665201904, 179146.6796016791, 175019.97160608985, 110019.98054544223, 71973.29759578216, 0.0, 0.0, 0.0, 0.0, 0.0, 0.0, 0.0, 0.0, 0.0, 0.0, 0.0, 250223.1855107642], [37795.99828594431, 126534.99537909347, 212501.6395476521, 196616.30770965348, 110888.64169876942, 24921.997530210778, 7782.331010485036, 0.0, 0.0, 0.0, 0.0, 0.0, 0.0, 0.0, 0.0, 0.0, 0.0, 39339.97606142322], [102299.95547419706, 346973.3094110642, 661043.4512743887, 640136.154621552, 339206.1551741925, 25136.013310867944, 0.0, 0.0, 0.0, 0.0, 0.0, 0.0, 0.0, 0.0, 0.0, 0.0, 0.0, 98863.31206884998], [201263.3797188977, 350879.974881272, 583243.3957932412, 544523.387636544, 394906.7924741697, 162543.37156220048, 0.0, 0.0, 0.0, 0.0, 0.0, 0.0, 0.0, 0.0, 0.0, 0.0, 0.0, 33406.648435767784], [59650.031084470975, 142090.03421889464, 226966.6573999213, 309869.9132617513, 254553.57961034848, 169676.9564293218, 27123.669483020803, 0.0, 0.0, 0.0, 0.0, 0.0, 0.0, 0.0, 0.0, 0.0, 0.0, 0.0]], [[0.0, 0.0, 0.0, 132859.95904807682, 313033.3804103536, 356176.74076708435, 223316.78171900753, 43143.36035673077, 0.0, 0.0, 0.0, 0.0, 0.0, 0.0, 0.0, 0.0, 0.0, 0.0], [0.0, 0.0, 0.0, 196016.60383670253, 420563.2329893899, 429446.5670460158, 233429.96320931328, 8883.334056625876, 0.0, 0.0, 0.0, 0.0, 0.0, 0.0, 0.0, 0.0, 0.0, 0.0], [0.0, 0.0, 0.0, 0.0, 45736.68521833397, 73054.68871264328, 73054.68871264328, 27318.00349430931, 0.0, 0.0, 0.0, 0.0, 0.0, 0.0, 0.0, 0.0, 0.0, 0.0], [0.0, 0.0, 42233.34595286559, 42233.34595286559, 242136.59282523388, 412620.0403138033, 444332.39161945396, 244429.14474708567, 31712.351305650664, 0.0, 0.0, 0.0, 0.0, 0.0, 0.0, 0.0, 0.0, 0.0], [0.0, 0.0, 142976.6430632184, 378496.61014131777, 652159.9351433823, 573606.6557996558, 338086.6887215565, 64423.363719491914, 0.0, 0.0, 0.0, 0.0, 0.0, 0.0, 0.0, 0.0, 0.0, 0.0], [0.0, 0.0, 3623.6675798205965, 68470.35998601165, 144470.32475276708, 179356.63919767164, 114509.94679148057, 38509.98202472515, 0.0, 0.0, 0.0, 0.0, 0.0, 0.0, 0.0, 0.0, 0.0, 0.0]], [[0.0, 18574.998699160045, 72245.01029174315, 204481.64681447524, 185906.64811531518, 132236.6365227321, 0.0, 0.0, 0.0, 0.0, 0.0, 0.0, 0.0, 4791.334725799617, 4791.334725799617, 4791.334725799617, 0.0, 113460.03505346712], [6457.664612621642, 6457.664612621642, 6457.664612621642, 118613.26857874394, 118613.26857874394, 118613.26857874394, 0.0, 0.0, 0.0, 0.0, 0.0, 0.0, 0.0, 0.0, 0.0, 0.0, 0.0, 114416.71149059648], [0.0, 0.0, 7872.0013856100395, 19940.330867901183, 19940.330867901183, 12068.329482291143, 0.0, 0.0, 0.0, 0.0, 0.0, 0.0, 0.0, 0.0, 0.0, 0.0, 0.0, 49263.33438106577], [0.0, 40593.316099556665, 110373.36215526081, 195110.05889469612, 154516.74279513946, 84736.69673943533, 0.0, 0.0, 0.0, 0.0, 0.0, 0.0, 7110.666505580739, 16946.668276044904, 16946.668276044904, 9836.001770464167, 4799.332358661124, 92382.72041285642], [0.0, 26130.670785447426, 107354.02012655915, 291964.11244866054, 265833.44166321313, 184610.0923221014, 0.0, 0.0, 0.0, 0.0, 0.0, 0.0, 0.0, 0.0, 0.0, 0.0, 0.0, 165619.97175876112], [0.0, 4752.334462803553, 29474.666017350184, 41291.002382593906, 36538.66791979035, 11816.33636524372, 0.0, 0.0, 0.0, 0.0, 0.0, 0.0, 0.0, 0.0, 0.0, 0.0, 0.0, 21403.334842845517]], [[406133.37098193803, 406133.37098193803, 1245.0998341735424, 18602.104251347908, 18602.104251347908, 17357.004417174365, 0.0, 0.0, 0.0, 0.0, 0.0, 0.0, 0.0, 0.0, 0.0, 0.0, 0.0, 0.0], [0.0, 217586.59146707915, 217586.59146707915, 238925.25290746937, 28371.327845504235, 28371.327845504235, 7032.666405114004, 0.0, 0.0, 0.0, 0.0, 0.0, 0.0, 0.0, 71880.01200154296, 117110.02748144075, 117110.02748144075, 45230.01547989779], [61029.979665826024, 316553.23271691066, 255523.2530510846, 255523.2530510846, 997232.716725236, 997232.716725236, 1370732.5955198607, 373499.8787946248, 373499.8787946248, 0.0, 0.0, 0.0, 0.0, 0.0, 39010.00977124405, 39010.00977124405, 39010.00977124405, 0.0], [19568.00095963769, 0.0, 0.0, 0.0, 0.0, 1226633.5872106832, 1226633.5872106832, 1226633.5872106832, 0.0, 0.0, 0.0, 0.0, 0.0, 0.0, 0.0, 0.0, 0.0, 0.0], [0.0, 0.0, 461.26663449291993, 461.26663449291993, 3221.4000900479878, 1126993.4072725684, 1126993.4072725684, 1124233.2738170135, 0.0, 0.0, 0.0, 0.0, 0.0, 0.0, 0.0, 0.0, 0.0, 0.0], [6780.334668250824, 0.0, 461833.4453288738, 482045.44581446913, 482045.44581446913, 708445.4181403792, 688233.4176547839, 688233.4176547839, 0.0, 0.0, 0.0, 0.0, 0.0, 0.0, 0.0, 0.0, 0.0, 0.0]], [[0.0, 0.0, 0.0, 0.0, 0.0, 0.0, 202439.9740943784, 202439.9740943784, 202439.9740943784, 0.0, 0.0, 0.0, 0.0, 0.0, 0.0, 0.0, 0.0, 128766.68969367153], [0.0, 0.0, 0.0, 0.0, 0.0, 0.0, 0.0, 0.0, 395399.92429488787, 395399.92429488787, 395399.92429488787, 0.0, 0.0, 0.0, 0.0, 0.0, 0.0, 151020.0295728233], [0.0, 0.0, 0.0, 0.0, 0.0, 112233.39357700788, 112233.39357700788, 112233.39357700788, 0.0, 0.0, 0.0, 0.0, 0.0, 0.0, 0.0, 0.0, 0.0, 0.0], [0.0, 0.0, 15926.33644101168, 15926.33644101168, 15926.33644101168, 0.0, 0.0, 0.0, 0.0, 0.0, 0.0, 0.0, 0.0, 0.0, 0.0, 0.0, 0.0, 24097.010907696444], [0.0, 0.0, 0.0, 0.0, 0.0, 0.0, 0.0, 0.0, 0.0, 0.0, 0.0, 0.0, 0.0, 301066.4933451009, 301066.4933451009, 449419.73741288896, 148353.24406778807, 278139.93914729514], [0.0, 0.0, 0.0, 0.0, 0.0, 0.0, 0.0, 0.0, 160183.29869406557, 160183.29869406557, 160183.29869406557, 0.0, 0.0, 0.0, 0.0, 0.0, 0.0, 0.0]], [[0.0, 0.0, 0.0, 0.0, 11002.335638069142, 25822.66407307877, 57820.34016509885, 354541.27038998186, 343449.94140572724, 311452.2653137072, 8209.998419958005, 7251.898141012265, 7251.898141012265, 2770.899171809257, 0.0, 0.0, 0.0, 122789.92273808464], [0.0, 0.0, 0.0, 0.0, 31995.34958912073, 101785.35964795634, 134638.04066496989, 102642.69107584914, 37473.34892281784, 8640.333387287936, 11325.400902162615, 8044.333343130416, 4024.667861646786, 3212.2672092777893, 2396.1336370885, 2396.1336370885, 523.4667745828172, 51529.97239860765], [0.0, 0.0, 0.0, 0.0, 0.0, 15689.666315822604, 20547.99953811056, 31851.998276189883, 20528.999470550363, 15670.666248262409, 4366.667510183085, 2176.3998055555, 2176.3998055555, 2176.3998055555, 0.0, 0.0, 0.0, 42653.350126188336], [0.0, 0.0, 0.0, 0.0, 0.0, 14591.33332546677, 14591.33332546677, 14591.33332546677, 10595.000235146439, 10595.000235146439, 15252.99973492061, 10135.667831185183, 13877.668158097265, 12293.069595917854, 6815.4012645068415, 5668.567191191945, 2595.166253597186, 105805.09792048106], [0.0, 0.0, 15632.99554778386, 15632.99554778386, 35568.99176501425, 110285.94728388116, 110285.94728388116, 96045.61859460398, 13891.666904559677, 21561.665346250717, 19509.99669550838, 11313.997318901904, 7089.331578422584, 6911.3315963708665, 9070.531256182883, 5625.1985549711635, 2159.199659812017, 44516.63734025838], [0.0, 0.0, 2251.33284332304, 2251.33284332304, 26339.32961344925, 45084.991615857674, 45084.991615857674, 27186.32707502646, 11148.332089277177, 11148.332089277177, 4958.999859982184, 0.0, 4291.6660959736055, 4291.6660959736055, 4291.6660959736055, 0.0, 0.0, 54603.36757275982]], [[80660.0460684316, 769693.7218582374, 2792560.359599309, 6690902.715565713, 10970534.814498872, 10078267.469767129, 6206635.038354026, 1237969.2636310612, 107369.97062173417, 0.0, 0.0, 0.0, 0.0, 0.0, 0.0, 0.0, 0.0, 272866.71182916034], [109026.69841368445, 294573.4514418249, 592730.1552302149, 4652704.808656908, 6656890.176922482, 6670843.672796029, 2530480.3270597425, 340748.2057660277, 28638.006104091797, 0.0, 0.0, 0.0, 0.0, 0.0, 1821.533394633104, 1821.533394633104, 1821.533394633104, 114716.6130422436], [47080.02575925621, 339373.30854541133, 610940.0970707273, 1052326.5280203684, 1476766.54027055, 1517092.9811267974, 1106526.5720124266, 393916.60996684345, 82023.3805852803, 4123.332990753588, 0.0, 0.0, 0.0, 0.0, 0.0, 0.0, 0.0, 56453.33963744974], [114403.40048076358, 926936.506019477, 2986002.68586328, 6563932.743339452, 10089735.178488258, 8533935.863875654, 4921515.72853655, 583180.187849031, 79913.32261783184, 0.0, 0.0, 0.0, 0.0, 0.0, 3339.6670153886716, 3339.6670153886716, 3339.6670153886716, 200846.59104665002], [224186.52173807414, 1002086.7794374079, 3572552.815994513, 7074034.012045598, 9051966.05666839, 7040399.841845859, 3316152.5907013584, 560320.2883792338, 1420.4666446578854, 0.0, 0.0, 0.0, 0.0, 2589.6328194343387, 2589.6328194343387, 2589.6328194343387, 0.0, 58456.650216868205], [3891.000901635284, 128314.25254365234, 556280.7714870464, 2521990.621146171, 3341401.285645685, 3154211.564472149, 1184610.7139113895, 241888.23088768582, 1111.4331178279856, 1111.4331178279856, 0.0, 0.0, 0.0, 0.0, 0.0, 0.0, 0.0, 87230.0120956822]], [[39999055.68016706, 28330349.183859974, 4517867.849871526, 3307604.611807735, 912969.8961739992, 58103.298201147874, 0.0, 0.0, 0.0, 0.0, 0.0, 0.0, 0.0, 0.0, 0.0, 0.0, 0.0, 0.0], [39512648.00849408, 23875111.623852722, 11197113.452044038, 294739.98795934743, 46286.649951565094, 46286.649951565094, 0.0, 0.0, 0.0, 0.0, 0.0, 0.0, 0.0, 0.0, 0.0, 0.0, 0.0, 0.0], [3440365.8521756637, 2411966.1855011513, 1588599.6345002581, 1190026.4924285826, 452826.8992396866, 49193.30484575749, 0.0, 0.0, 0.0, 0.0, 0.0, 0.0, 0.0, 0.0, 0.0, 0.0, 0.0, 0.0], [75248561.98805156, 26796569.197743464, 7257296.228648771, 4857844.026819384, 1556479.512545268, 57079.99821624763, 0.0, 0.0, 0.0, 0.0, 0.0, 0.0, 0.0, 0.0, 0.0, 0.0, 0.0, 0.0], [31084991.072254557, 16218028.507492324, 10313094.791008286, 2993559.4590886766, 2006193.4055782126, 92460.03698897571, 0.0, 0.0, 0.0, 0.0, 0.0, 0.0, 0.0, 0.0, 0.0, 0.0, 0.0, 0.0], [6762534.260004755, 3853700.7387698735, 1410430.2700697633, 834103.3586926314, 416503.1783791312, 184173.23985481882, 0.0, 0.0, 0.0, 0.0, 0.0, 0.0, 0.0, 0.0, 0.0, 0.0, 0.0, 0.0]], [[0.0, 28188.668623755704, 161618.603941738, 417398.72870411584, 389210.06008036016, 255780.12476237785, 0.0, 0.0, 0.0, 0.0, 0.0, 0.0, 41579.98361618506, 41579.98361618506, 41579.98361618506, 0.0, 0.0, 842899.8609638521], [21814.668641023294, 60808.023633939985, 72669.02175295782, 279894.5006608175, 240901.14566790077, 229040.14754888293, 0.0, 0.0, 0.0, 0.0, 0.0, 0.0, 0.0, 0.0, 0.0, 0.0, 0.0, 1903133.9002122155], [6974.334185437234, 33476.335131803375, 58778.99004953251, 127397.9746664893, 126115.63693122013, 100812.98201349101, 25219.663211096973, 0.0, 0.0, 0.0, 0.0, 0.0, 0.0, 22639.98684248257, 22639.98684248257, 22639.98684248257, 0.0, 194249.9658286147], [0.0, 69646.68132036866, 188080.06201194297, 258300.06607664347, 189394.8848471569, 70961.50415558262, 741.5000908821053, 0.0, 163790.0019495567, 163790.0019495567, 163790.0019495567, 0.0, 0.0, 0.0, 0.0, 0.0, 0.0, 645233.4511824541], [12852.662741492642, 88519.37283769384, 330589.4817674378, 352596.8260396704, 365340.07969851984, 123269.97076877585, 88409.96375505062, 0.0, 0.0, 0.0, 0.0, 0.0, 0.0, 59723.3387560983, 59723.3387560983, 59723.3387560983, 0.0, 578099.8326991606], [0.0, 15554.3355777916, 84764.37611414162, 284424.36275520583, 290696.0331460146, 221485.99260966456, 21826.005968600344, 0.0, 0.0, 0.0, 0.0, 0.0, 0.0, 0.0, 0.0, 0.0, 0.0, 373866.4557786266]], [[14912.330293391999, 29551.33175675345, 29551.33175675345, 53732.34067626456, 39093.339212903105, 39093.339212903105, 0.0, 0.0, 0.0, 0.0, 0.0, 0.0, 0.0, 0.0, 0.0, 0.0, 0.0, 0.0], [19434.668905533406, 37859.33647846241, 37859.33647846241, 18424.667572929, 0.0, 0.0, 0.0, 0.0, 0.0, 0.0, 0.0, 0.0, 0.0, 0.0, 0.0, 0.0, 0.0, 0.0], [18755.33470984269, 28705.998474234453, 42112.667267160075, 23357.332557317386, 13406.668792925622, 0.0, 0.0, 0.0, 0.0, 0.0, 0.0, 0.0, 0.0, 0.0, 0.0, 0.0, 0.0, 0.0], [0.0, 12405.664203893679, 99008.95881016793, 99008.95881016793, 86603.29460627424, 0.0, 0.0, 0.0, 0.0, 0.0, 0.0, 0.0, 0.0, 0.0, 0.0, 0.0, 0.0, 0.0], [0.0, 16117.33260533246, 46833.32529874628, 162263.29800705856, 146145.96540172608, 115429.97270831227, 0.0, 0.0, 0.0, 0.0, 0.0, 0.0, 0.0, 0.0, 0.0, 0.0, 0.0, 0.0], [0.0, 14363.663992645546, 32102.33197139937, 32102.33197139937, 83622.0008739439, 65883.33289519008, 65883.33289519008, 0.0, 0.0, 0.0, 0.0, 0.0, 0.0, 0.0, 0.0, 0.0, 0.0, 0.0]], [[235952.55434964676, 239982.55344420948, 15019.331069893376, 4029.999094562709, 0.0, 0.0, 0.0, 0.0, 0.0, 1345699.3167376895, 1733699.2985652399, 1796799.3210691758, 818166.4917844023, 430166.5099568519, 367066.4874529159, 103679.98142326268, 103679.98142326268, 103679.98142326268], [293802.7595938968, 292582.6592234907, 10175.998688016583, 0.0, 0.0, 0.0, 0.0, 0.0, 0.0, 0.0, 0.0, 377966.57439249463, 377966.57439249463, 377966.57439249463, 0.0, 0.0, 0.0, 457966.4508023284], [2256.4998843613807, 20551.16274767199, 18294.662863310612, 629494.7439791895, 1369466.4225856662, 1369466.4225856662, 758266.3414697873, 0.0, 4102997.3713763473, 4102997.3713763473, 4134424.6981246704, 31427.326748322932, 124134.00375564242, 92706.6770073195, 92706.6770073195, 0.0, 0.0, 0.0], [19483.3300340205, 584016.6971047398, 3909584.164683254, 3890100.834649233, 3325567.467578514, 0.0, 0.0, 0.0, 0.0, 0.0, 0.0, 0.0, 0.0, 0.0, 0.0, 0.0, 0.0, 66836.70909411537], [326320.1104343155, 732946.8472289817, 4102516.7868961953, 4041666.7937800507, 3538666.666587493, 0.0, 0.0, 0.0, 0.0, 542066.8699042337, 542066.8699042337, 542066.8699042337, 0.0, 0.0, 0.0, 0.0, 0.0, 0.0], [30915.052830493038, 30915.052830493038, 1759.4001432481027, 0.0, 0.0, 0.0, 0.0, 339433.3394943386, 339433.3394943386, 339433.3394943386, 0.0, 0.0, 0.0, 0.0, 0.0, 0.0, 0.0, 255360.13773758014]], [[38889.64952199805, 728389.8947466755, 2270143.615783605, 2651633.6309523545, 4940099.607547924, 3916433.1179239033, 3877533.1145781446, 1007456.9498095344, 480323.3859524956, 107890.057051637, 0.0, 0.0, 0.0, 0.0, 0.0, 0.0, 0.0, 487699.86223477597], [173356.64340723894, 400719.95213958126, 589819.9562755413, 482486.68151740707, 999323.6381221064, 1284923.9120470393, 1394407.14949686, 650206.8841598185, 175506.6060989254, 0.0, 0.0, 0.0, 0.0, 0.0, 0.0, 0.0, 0.0, 401433.57203148823], [3923.666534383505, 47206.998114022324, 100996.9877042953, 142663.30665029192, 162236.62312027838, 263550.0220269867, 312990.0102183256, 311576.7191211192, 156473.3306241379, 61443.35695241884, 0.0, 0.0, 0.0, 0.0, 0.0, 0.0, 0.0, 10369.664225150182], [8536.999854107267, 1370036.138778838, 3513268.9751922153, 3859198.467348841, 2830519.1146972626, 782382.9882691852, 644326.5636462189, 446803.48240351304, 449723.49717788043, 233313.42979011388, 98016.72475966702, 29566.685847552002, 53683.36126849089, 53683.36126849089, 24116.675420938882, 0.0, 0.0, 730799.8332819319], [283583.3292787685, 891882.9458517137, 3768550.931063421, 5799000.042567483, 5399103.659896287, 2853088.8840966644, 539056.4433138344, 330653.20941208495, 0.0, 0.0, 0.0, 0.0, 0.0, 0.0, 0.0, 0.0, 0.0, 307866.50287415774], [1010.5332727766161, 24398.543053068493, 65861.87572613484, 224777.96439493442, 1125257.1395534212, 1097145.8095635013, 1023662.5643856059, 99795.3794468271, 86443.37676368063, 0.0, 0.0, 0.0, 0.0, 0.0, 0.0, 0.0, 0.0, 202466.73923015938]], [[110229.36454863127, 160409.35720898805, 190949.3344563446, 248936.70385584986, 198756.71119549306, 90976.71545368545, 0.0, 0.0, 0.0, 0.0, 0.0, 0.0, 0.0, 0.0, 0.0, 0.0, 0.0, 99459.94199277094], [205579.88953783328, 205579.88953783328, 115309.93381657725, 39893.320757919064, 39893.320757919064, 78376.63361718878, 38483.31285926972, 38483.31285926972, 0.0, 0.0, 0.0, 0.0, 0.0, 0.0, 0.0, 0.0, 0.0, 134716.61698025948], [65180.68902762975, 81469.36037991535, 76944.34131762745, 59645.34568407837, 43356.67433179277, 24211.012934565144, 0.0, 0.0, 0.0, 0.0, 0.0, 0.0, 0.0, 0.0, 0.0, 0.0, 0.0, 66970.00518416197], [0.0, 131939.94008086278, 309839.8925120876, 309839.8925120876, 177899.95243122478, 0.0, 0.0, 0.0, 0.0, 0.0, 0.0, 0.0, 0.0, 0.0, 0.0, 0.0, 0.0, 52693.361585858205], [79090.02605724664, 226926.76974635498, 423163.5141714299, 591213.4594724445, 443376.71578333614, 247139.97135826125, 0.0, 0.0, 0.0, 0.0, 0.0, 0.0, 0.0, 0.0, 0.0, 0.0, 0.0, 10482.66558821267], [43653.310598503536, 79759.95803268788, 119879.97204232155, 101455.32877038338, 65348.681336199035, 25228.667326565366, 0.0, 0.0, 0.0, 0.0, 0.0, 0.0, 0.0, 0.0, 0.0, 0.0, 0.0, 0.0]], [[0.0, 59756.66854952655, 92486.66191018792, 92486.66191018792, 32729.99336066137, 0.0, 0.0, 0.0, 0.0, 0.0, 0.0, 0.0, 0.0, 0.0, 0.0, 0.0, 0.0, 0.0], [9594.002228282789, 38821.01353565071, 40350.14658929182, 30756.144361009032, 1529.133053641109, 0.0, 0.0, 0.0, 0.0, 0.0, 0.0, 0.0, 0.0, 0.0, 0.0, 0.0, 0.0, 0.0], [7536.331179055954, 33365.33334215459, 49726.338783947904, 42190.00760489195, 16361.005441793315, 0.0, 0.0, 0.0, 0.0, 0.0, 0.0, 0.0, 0.0, 0.0, 0.0, 0.0, 0.0, 0.0], [0.0, 49639.97950192462, 74852.64186981316, 74852.64186981316, 25212.662367888537, 0.0, 0.0, 0.0, 0.0, 0.0, 0.0, 0.0, 0.0, 0.0, 0.0, 0.0, 0.0, 0.0], [7374.667603565323, 55514.68855596987, 118347.98931487225, 151593.3194615399, 103453.29850913536, 40619.99775023299, 0.0, 0.0, 0.0, 0.0, 0.0, 0.0, 0.0, 0.0, 0.0, 0.0, 0.0, 0.0], [0.0, 25316.3405486046, 31190.34091078493, 31190.34091078493, 5874.000362180331, 0.0, 0.0, 0.0, 0.0, 0.0, 0.0, 0.0, 0.0, 0.0, 0.0, 0.0, 0.0, 0.0]], [[0.0, 1038067.0916180885, 1761866.944686039, 2043890.4217441208, 1005823.3301260322, 282023.47705808183, 0.0, 0.0, 0.0, 0.0, 0.0, 0.0, 0.0, 0.0, 0.0, 0.0, 0.0, 709899.9562161887], [2015266.996959017, 2497533.529100518, 2655750.1828712844, 1047316.252917059, 565049.7207755578, 406833.0670047918, 0.0, 0.0, 0.0, 0.0, 0.0, 0.0, 0.0, 0.0, 0.0, 0.0, 0.0, 1193333.4021413461], [1028032.8745658032, 1927232.874119033, 2291966.260503517, 1654600.1584602515, 827683.4678082466, 462950.0814237627, 72283.30890122493, 0.0, 0.0, 0.0, 0.0, 0.0, 0.0, 0.0, 0.0, 0.0, 0.0, 228996.54708080034], [0.0, 1616732.3046180387, 2966032.015419119, 3346932.15982232, 1730199.8552042814, 380900.14440320106, 0.0, 0.0, 0.0, 0.0, 0.0, 0.0, 0.0, 13619.331394363771, 13619.331394363771, 13619.331394363771, 0.0, 697933.2840905907], [2349200.7930132737, 3513901.424627212, 4614468.031054898, 2645167.080793298, 1480466.4491793597, 379899.84275167354, 0.0, 0.0, 0.0, 0.0, 0.0, 0.0, 0.0, 0.0, 0.0, 0.0, 0.0, 615066.6637503952], [784867.077622517, 1363067.0399602628, 2132500.2738418346, 1835233.128246394, 1257033.1659086482, 487599.932027076, 0.0, 0.0, 0.0, 0.0, 0.0, 0.0, 0.0, 0.0, 0.0, 0.0, 0.0, 269973.4349459895]], [[0.0, 22667.33101591362, 275580.8253544845, 780180.8283371925, 2658213.3920034734, 2948566.3326985063, 2579476.4175607245, 678776.5228785297, 135510.08784492596, 0.0, 0.0, 0.0, 0.0, 0.0, 0.0, 0.0, 0.0, 0.0], [0.0, 0.0, 31130.99092551352, 1552330.3855577863, 2614930.4607075546, 2829962.798027822, 1324573.736345332, 261973.66119556385, 15810.332949783347, 0.0, 0.0, 0.0, 0.0, 0.0, 0.0, 0.0, 0.0, 0.0], [0.0, 23920.656251796772, 76040.68608618583, 168300.71213457792, 343083.3561918313, 361900.03680947877, 289059.0126458154, 90355.71233676525, 19419.001884728666, 0.0, 0.0, 0.0, 0.0, 0.0, 0.0, 0.0, 0.0, 0.0], [0.0, 40869.997630875354, 283310.0290863491, 659009.7970204569, 1923906.4947666745, 2629699.169413359, 2367066.0631036367, 1061299.3677265435, 113066.66162438512, 0.0, 0.0, 0.0, 0.0, 0.0, 0.0, 0.0, 0.0, 0.0], [0.0, 34396.662556472016, 283043.2179208463, 712143.4064185099, 1358779.8750776518, 1633899.764053552, 1204799.5755558885, 523766.4443402743, 0.0, 0.0, 0.0, 0.0, 0.0, 0.0, 0.0, 0.0, 0.0, 0.0], [0.0, 10294.33152416859, 91124.32491684482, 419530.8301158008, 873669.7462100924, 840706.4352904656, 512299.93009150977, 47866.682473049535, 0.0, 0.0, 0.0, 0.0, 0.0, 0.0, 0.0, 0.0, 0.0, 0.0]], [[0.0, 1000.9001686010154, 95087.5336655275, 287854.19143897394, 286853.2912703729, 192766.65777344644, 0.0, 0.0, 0.0, 0.0, 0.0, 0.0, 0.0, 0.0, 0.0, 0.0, 0.0, 0.0], [0.0, 6559.001998404282, 6559.001998404282, 115825.6710224744, 109266.66902407011, 109266.66902407011, 0.0, 0.0, 0.0, 0.0, 0.0, 0.0, 0.0, 0.0, 0.0, 0.0, 0.0, 0.0], [0.0, 6398.334265858935, 13377.335634008243, 23397.332586369932, 16998.998320510997, 10019.99695236169, 0.0, 0.0, 0.0, 0.0, 0.0, 0.0, 0.0, 0.0, 0.0, 0.0, 0.0, 0.0], [0.0, 44596.69227282244, 145570.0817195043, 394043.45599691966, 349446.7637240972, 248473.37427741537, 0.0, 0.0, 0.0, 0.0, 0.0, 0.0, 0.0, 0.0, 0.0, 0.0, 0.0, 0.0], [0.0, 13350.669951081176, 149637.27984115746, 279104.01603851834, 333170.0096189137, 196883.39972883742, 67416.66353147657, 0.0, 0.0, 0.0, 0.0, 0.0, 0.0, 0.0, 0.0, 0.0, 0.0, 0.0], [0.0, 3404.3332390029973, 35474.34515275742, 88351.03334080461, 84946.70010180162, 52876.68818804719, 0.0, 0.0, 0.0, 0.0, 0.0, 0.0, 0.0, 0.0, 0.0, 0.0, 0.0, 0.0]], [[27304875.826564502, 30523410.586172365, 7811399.44963587, 6316932.828820147, 3086766.734241193, 281766.6970654305, 0.0, 0.0, 0.0, 0.0, 0.0, 0.0, 0.0, 0.0, 0.0, 0.0, 0.0, 0.0], [41413994.823849946, 33447566.261825547, 11938899.390369464, 1867626.9681027252, 1032059.9337511249, 928399.9627786947, 0.0, 0.0, 0.0, 0.0, 0.0, 0.0, 0.0, 0.0, 0.0, 0.0, 0.0, 0.0], [4557701.736535947, 7069334.450597398, 8971002.045444619, 5457900.325027175, 2395234.4566477626, 493566.8618005406, 0.0, 0.0, 0.0, 0.0, 0.0, 0.0, 0.0, 0.0, 0.0, 0.0, 0.0, 0.0], [44266280.19571432, 9807267.657669153, 11867329.996086605, 7752930.563628257, 2838085.6552674873, 629419.9879052928, 229486.61741016636, 0.0, 0.0, 0.0, 0.0, 0.0, 0.0, 0.0, 0.0, 0.0, 0.0, 0.0], [38466332.75993918, 31136795.232638884, 17645397.68589296, 6262299.82104736, 3614794.8027868643, 1492862.5881189052, 184630.10665826668, 0.0, 0.0, 0.0, 0.0, 0.0, 0.0, 0.0, 0.0, 0.0, 0.0, 0.0], [10216432.372735739, 9649768.247794501, 8077333.279017946, 3351833.604795034, 1573532.5669737859, 589833.0017274227, 0.0, 0.0, 0.0, 0.0, 0.0, 0.0, 0.0, 0.0, 0.0, 0.0, 0.0, 0.0]], [[0.0, 0.0, 0.0, 43290.02728114792, 103650.06300546463, 150253.370220898, 151593.3600512155, 170383.28808286012, 123779.98086742674, 79149.96375596133, 0.0, 0.0, 0.0, 0.0, 0.0, 0.0, 0.0, 423666.66089117574], [0.0, 0.0, 0.0, 200519.98410082923, 200519.98410082923, 200519.98410082923, 0.0, 17787.338522888578, 17787.338522888578, 17787.338522888578, 0.0, 0.0, 0.0, 0.0, 0.0, 0.0, 0.0, 1027667.3300051189], [0.0, 0.0, 0.0, 0.0, 0.0, 0.0, 22269.0033195043, 34024.337314536, 34024.337314536, 11755.333995031704, 0.0, 0.0, 0.0, 0.0, 0.0, 0.0, 0.0, 41456.64536968563], [0.0, 0.0, 23034.319859488027, 319201.1465083231, 414367.7854682564, 455333.4715805591, 242026.67878413887, 286869.94876513135, 222869.9427933406, 140009.9089409258, 0.0, 0.0, 0.0, 0.0, 0.0, 0.0, 0.0, 334566.8034855084], [0.0, 16450.33335754084, 25867.664855549025, 140677.74029777537, 282294.1538888123, 272876.8223908041, 158066.74694857778, 0.0, 0.0, 0.0, 0.0, 0.0, 0.0, 0.0, 0.0, 0.0, 0.0, 418366.6421043376], [0.0, 0.0, 16470.332494437785, 51540.34511401146, 51540.34511401146, 35070.01261957368, 28721.99219261356, 30601.825326431328, 30601.825326431328, 1879.833133817768, 0.0, 0.0, 0.0, 0.0, 0.0, 0.0, 0.0, 22650.675092245874]], [[17481.00464332455, 142861.00898481964, 423111.18999341945, 790630.2117786058, 842463.5370978501, 588877.3735948984, 203877.34716638748, 26664.017505648084, 0.0, 0.0, 0.0, 0.0, 0.0, 0.0, 0.0, 0.0, 0.0, 134870.05317327788], [31713.650868323886, 93220.3204360494, 150893.66023701243, 428873.33581508946, 475203.3895412551, 417530.0497402921, 107836.72329389119, 0.0, 0.0, 0.0, 0.0, 0.0, 0.0, 0.0, 0.0, 0.0, 0.0, 118956.72010703752], [20194.999211744114, 70288.35839464088, 110598.33846004032, 129276.65985525251, 97517.63669354655, 57207.65662814711, 18334.33602119083, 0.0, 0.0, 0.0, 0.0, 0.0, 0.0, 0.0, 0.0, 0.0, 0.0, 52269.97900177516], [761.0665376386614, 173597.7706296097, 552497.9374006924, 958936.9254581395, 878986.8757114176, 504976.3749495244, 97776.32035443863, 4889.666009189458, 0.0, 0.0, 0.0, 0.0, 0.0, 0.0, 0.0, 0.0, 0.0, 129610.08012296102], [26691.986693103383, 115461.98438425112, 464662.15281866683, 815303.6544274208, 945840.3471044318, 602965.1775950643, 225631.68929320684, 6324.998925048065, 0.0, 0.0, 0.0, 0.0, 0.0, 0.0, 0.0, 0.0, 0.0, 82529.97021623008], [2313.1335042564815, 52326.48789586156, 155579.82035876656, 327699.95690589864, 326506.5867657677, 223253.25430286268, 48819.984251474125, 0.0, 0.0, 0.0, 0.0, 0.0, 0.0, 0.0, 0.0, 0.0, 0.0, 49083.319775832104]], [[76343.3666854125, 394470.06099278363, 519390.0939283236, 443046.72724291106, 124920.03293553996, 0.0, 0.0, 0.0, 0.0, 0.0, 0.0, 0.0, 0.0, 0.0, 0.0, 0.0, 0.0, 0.0], [1025920.2699426999, 1139230.2515037586, 1007193.6523783591, 188593.32438051963, 75283.34281946096, 0.0, 0.0, 0.0, 0.0, 0.0, 0.0, 0.0, 0.0, 0.0, 0.0, 0.0, 0.0, 0.0], [193253.27387534108, 492799.9499796707, 654419.9753462623, 514236.6849535741, 214690.00884924448, 53069.983482652904, 0.0, 0.0, 0.0, 0.0, 0.0, 0.0, 0.0, 0.0, 0.0, 0.0, 0.0, 0.0], [169543.3142986629, 821343.4330143998, 1242476.9979310213, 1315517.0323031503, 663716.9135874135, 242583.34867079195, 0.0, 0.0, 0.0, 0.0, 0.0, 0.0, 0.0, 0.0, 0.0, 0.0, 0.0, 0.0], [774633.6079051845, 1026730.2208339846, 1454363.6109698196, 797599.952508858, 545503.339580058, 117869.94944422311, 0.0, 0.0, 0.0, 0.0, 0.0, 0.0, 0.0, 0.0, 0.0, 0.0, 0.0, 0.0], [171166.70095703664, 365610.1425621083, 500200.18666591524, 396640.1735859276, 202196.73198085593, 67606.68787704899, 0.0, 0.0, 0.0, 0.0, 0.0, 0.0, 0.0, 0.0, 0.0, 0.0, 0.0, 0.0]], [[0.0, 345266.45776243, 1213600.3437279004, 2352733.7389542153, 3578733.7543655997, 3298266.371508983, 2175978.9775497597, 604712.5043759453, 16846.00126709186, 0.0, 0.0, 0.0, 0.0, 0.0, 0.0, 0.0, 0.0, 0.0], [17211.671967436167, 114808.27674585681, 214214.97793010727, 1203470.5012624813, 2162073.2327844743, 2296009.835018379, 1305731.9736370998, 249532.63733668585, 16189.333918530845, 0.0, 0.0, 0.0, 0.0, 0.0, 0.0, 0.0, 0.0, 0.0], [24435.015669230146, 228131.69968803672, 437551.61055043485, 806183.0902104136, 924303.115385695, 932883.2755189661, 553283.7769939795, 231467.0677998915, 13466.99680422225, 0.0, 0.0, 0.0, 0.0, 0.0, 0.0, 0.0, 0.0, 0.0], [0.0, 568233.1759417151, 1700432.972826628, 1882092.9211480292, 1627179.6455997813, 976079.7271378911, 928286.498027383, 614966.5976339157, 133866.71921089303, 0.0, 0.0, 0.0, 0.0, 0.0, 0.0, 0.0, 0.0, 0.0], [28855.318788309774, 238578.61920456006, 1438245.7834791618, 2613957.3887718823, 2549624.1268008514, 1481110.2903954028, 276543.3663143724, 131153.32786915347, 0.0, 0.0, 0.0, 0.0, 0.0, 0.0, 0.0, 0.0, 0.0, 0.0], [18054.6722341147, 132427.97817523958, 547994.7793797737, 1432007.3215173625, 1796133.7801332981, 1435017.0148132576, 532949.800441554, 54450.03588449348, 0.0, 0.0, 0.0, 0.0, 0.0, 0.0, 0.0, 0.0, 0.0, 0.0]], [[21793.33700930581, 205176.68792042663, 676276.408020839, 739599.7203629366, 589433.6866779629, 118333.9665775505, 33217.31722614718, 0.0, 0.0, 0.0, 0.0, 0.0, 0.0, 0.0, 0.0, 0.0, 0.0, 278176.7288495529], [76333.37498644929, 228083.3211696751, 303083.3385392979, 343376.5830593964, 230783.28898081018, 155783.27161118737, 39156.652104639565, 0.0, 0.0, 0.0, 6974.00222607158, 6974.00222607158, 6974.00222607158, 0.0, 0.0, 0.0, 0.0, 293443.24639780296], [15196.999753574284, 70143.69334074618, 100664.69498774008, 129041.0311941389, 74094.33760696699, 43573.335959973105, 0.0, 0.0, 0.0, 0.0, 0.0, 0.0, 0.0, 0.0, 0.0, 0.0, 0.0, 22782.338803442], [43213.34650659691, 362956.6633717979, 765089.809102685, 1022389.802643881, 702646.48577868, 318748.00914836826, 18234.669100575415, 18234.669100575415, 0.0, 0.0, 0.0, 0.0, 0.0, 0.0, 0.0, 0.0, 0.0, 365866.8756459765], [105730.02985891458, 370679.95960584737, 922346.5473645794, 1169449.8560556578, 904499.926308725, 372167.3428781226, 19334.004328129522, 19334.004328129522, 0.0, 0.0, 0.0, 0.0, 0.0, 0.0, 0.0, 0.0, 0.0, 435699.92799886153], [7335.334747124718, 48215.32974453888, 126802.03072803383, 351686.6967617474, 310806.70176433324, 232220.0007808383, 0.0, 0.0, 0.0, 0.0, 0.0, 0.0, 0.0, 0.0, 0.0, 0.0, 0.0, 230246.6721883759]], [[0.0, 0.0, 0.0, 0.0, 0.0, 0.0, 0.0, 0.0, 108829.97896461503, 277009.92821293394, 412829.9486803807, 461816.56217597134, 454333.2251668167, 536109.8636031335, 597183.1343508668, 526579.9026138997, 573816.556114717, 14981264.3716104], [0.0, 0.0, 0.0, 0.0, 0.0, 0.0, 0.0, 0.0, 26355.006899089356, 26355.006899089356, 26355.006899089356, 41983.33139788067, 77863.32815163916, 132220.00505956856, 90236.67366168789, 54356.6769079294, 0.0, 22815672.447993264], [0.0, 0.0, 0.0, 0.0, 0.0, 0.0, 0.0, 47786.69624751035, 148176.6724101205, 356973.44974190556, 396963.3790970459, 393096.7470619756, 221799.97841500188, 161859.67922235458, 99266.34520025027, 87302.65535224727, 69324.33190510464, 8940062.91927915], [0.0, 0.0, 0.0, 0.0, 0.0, 0.0, 0.0, 0.0, 130759.96760891913, 229093.26080237768, 373019.87520591705, 458446.63830625656, 548569.9351670134, 597879.9878641698, 669646.5909165668, 703159.8793500527, 814819.8465624105, 15719203.53292341], [0.0, 0.0, 0.0, 0.0, 0.0, 0.0, 0.0, 0.0, 0.0, 123453.39528516268, 265180.026575311, 735079.8432342452, 688906.4048578986, 633023.0778689637, 253683.2085799598, 247799.95445232064, 330396.72303140303, 17436846.728230525], [0.0, 0.0, 0.0, 0.0, 0.0, 0.0, 0.0, 49789.96805331648, 78592.30852949402, 214345.72767509526, 261189.03951516774, 269356.68536012864, 133603.26621452742, 64138.66079057884, 59976.3456611556, 59976.3456611556, 59360.34986794978, 6492216.69130025]], [[17869.99681476604, 26865.99889432929, 92228.64884664651, 90262.98752093622, 108259.3336446332, 38879.35051936038, 26992.34820326022, 703.9001334279158, 703.9001334279158, 703.9001334279158, 0.0, 0.0, 0.0, 0.0, 0.0, 0.0, 0.0, 2275.2330150344214], [8278.968196862494, 13274.868864516255, 34217.54144402643, 256428.56736203533, 352260.8848361927, 350687.2070805634, 126337.31425203601, 24097.32959875404, 0.0, 0.0, 0.0, 0.0, 0.0, 0.0, 0.0, 0.0, 0.0, 9552.331039680721], [1479.90005843425, 49037.589576173305, 54999.25806980753, 55888.42504250696, 16591.76632058501, 12622.597440797843, 11525.830458916565, 2604.9660986203576, 612.4664847732986, 612.4664847732986, 0.0, 0.0, 0.0, 0.0, 0.0, 0.0, 0.0, 3993.332094180391], [33506.657358810065, 57784.98199721205, 157141.62363523775, 128891.9656194625, 163533.65769924183, 73986.01333738935, 71136.8474616786, 13183.063993420888, 3374.0667172476738, 1223.2133048647127, 256.98005494111317, 256.98005494111317, 0.0, 0.0, 0.0, 0.0, 0.0, 0.0], [6676.332305108537, 41423.01044913893, 106909.65811267702, 122571.00340745639, 139517.65054771648, 81554.6710236798, 59631.260222192046, 7937.9349379015985, 414.2667984001851, 0.0, 0.0, 0.0, 0.0, 0.0, 0.0, 0.0, 0.0, 17684.331452989776], [2927.099126900193, 3693.8323634440426, 17461.065771060985, 44622.07045987193, 101815.31853539732, 90097.32015486016, 62479.01565288996, 4519.034340820703, 558.3666671664232, 0.0, 0.0, 0.0, 0.0, 0.0, 0.0, 0.0, 0.0, 8798.3320797298]], [[3807.667558290058, 3807.667558290058, 0.0, 12195.334500507255, 182522.0591429879, 225325.39004498307, 245239.39529122502, 75893.83760627816, 33090.50670428302, 981.1669575337769, 0.0, 3045.0993839190014, 16466.09723350225, 16466.09723350225, 13420.997849583247, 0.0, 0.0, 241983.39538111602], [10524.201259642325, 2790.200400863318, 0.0, 56660.009347671585, 300083.4727181575, 445883.5096232819, 405578.16914557136, 169297.0387540258, 23497.001848901396, 7142.332978940326, 0.0, 0.0, 1775.5996564246373, 3820.933532030649, 5438.767228008906, 3663.167571584269, 1617.8336959782569, 558800.0790521199], [357.2333024631305, 357.2333024631305, 0.0, 16765.337775070657, 25105.0064289485, 59368.3228488718, 44761.251479021405, 43353.91514030404, 9090.598720380742, 6932.332315160478, 0.0, 0.0, 0.0, 0.0, 0.0, 0.0, 0.0, 91183.34659612097], [0.0, 0.0, 0.0, 12345.666542884888, 29514.668768409196, 91428.0388169933, 149915.71465682084, 134097.64557095972, 72184.27552237562, 1350.9331396631903, 0.0, 0.0, 0.0, 0.0, 0.0, 0.0, 0.0, 469166.70190886484], [0.0, 0.0, 7860.6655297097095, 80280.66417011971, 195057.351786701, 380280.1302015213, 309949.09768175223, 195172.4100651709, 2088.9661206409214, 0.0, 0.0, 0.0, 12055.332976666281, 12055.332976666281, 12055.332976666281, 0.0, 0.0, 656433.6494927937], [0.0, 0.0, 3382.6659771791738, 56699.350867353874, 218956.09166699744, 304640.13605044375, 255373.7848899426, 95025.04429300684, 5958.3339323813325, 1908.0002027077976, 0.0, 0.0, 0.0, 0.0, 0.0, 0.0, 0.0, 92740.02076433005]], [[9547.665776369056, 96517.66310034161, 149567.65422332098, 184499.97462434572, 173576.67863342568, 120526.68751044633, 76046.70133305251, 0.0, 0.0, 0.0, 0.0, 0.0, 0.0, 0.0, 0.0, 0.0, 0.0, 236936.60550019986], [75546.66136390521, 93899.33154080951, 100303.66609616666, 118617.02485906164, 100264.35468215734, 93860.02012680018, 0.0, 0.0, 0.0, 0.0, 0.0, 0.0, 0.0, 0.0, 0.0, 0.0, 0.0, 809167.0228377945], [23521.347296518452, 28451.01350741079, 45574.67830646102, 66943.30747041738, 463313.49347987416, 446189.8286808239, 401299.85222034913, 0.0, 0.0, 0.0, 0.0, 0.0, 0.0, 0.0, 0.0, 0.0, 0.0, 66970.00518416197], [20068.33630001174, 61798.333093038185, 88003.66205741573, 140438.67041431044, 98708.67362128399, 72503.34465690645, 46079.969750996046, 46079.969750996046, 46079.969750996046, 18945.334859090002, 18945.334859090002, 18945.334859090002, 0.0, 0.0, 0.0, 0.0, 0.0, 101466.65025989604], [75739.97262216415, 189446.57878643554, 358649.97601264424, 434133.42313081806, 320426.8169665467, 151223.41974033797, 0.0, 0.0, 0.0, 0.0, 0.0, 0.0, 0.0, 0.0, 0.0, 0.0, 0.0, 156816.60860626947], [26166.001332627584, 69545.97717900529, 123675.96748670653, 121610.29061908717, 78230.31477270945, 24100.32446500822, 0.0, 0.0, 0.0, 0.0, 0.0, 0.0, 0.0, 0.0, 0.0, 0.0, 0.0, 126456.74716928543]], [[0.0, 139216.59115925126, 261173.3162174008, 261173.3162174008, 176616.718612297, 54659.99355414746, 54659.99355414746, 0.0, 0.0, 0.0, 0.0, 0.0, 0.0, 0.0, 0.0, 0.0, 0.0, 206103.26717496413], [10708.998822352687, 42620.99884871229, 47373.333311515846, 284147.61706349364, 324818.9486970779, 369856.58228759083, 122373.29971326033, 49789.96805331648, 0.0, 0.0, 0.0, 0.0, 0.0, 0.0, 0.0, 0.0, 0.0, 0.0], [0.0, 145333.34547833307, 249693.37119943782, 277287.0241701152, 158553.01722859716, 54192.99150749239, 26599.33853681504, 0.0, 0.0, 0.0, 0.0, 0.0, 0.0, 0.0, 0.0, 0.0, 0.0, 22791.67792344638], [0.0, 42860.014251511864, 83243.33864919975, 285706.5988992549, 242846.58464774306, 202463.26025005517, 0.0, 0.0, 0.0, 0.0, 0.0, 0.0, 0.0, 0.0, 0.0, 0.0, 0.0, 54879.97482589872], [128729.92307780051, 200686.57095357138, 294289.9524808954, 439059.8686095752, 538016.6577924417, 444413.2762651177, 170913.43705863733, 0.0, 0.0, 0.0, 0.0, 0.0, 0.0, 0.0, 0.0, 0.0, 0.0, 104076.60340652484], [40323.35891872275, 58604.02286861014, 163550.6910339425, 302730.7475732402, 284450.0836233528, 200654.0777570221, 21150.66229900164, 21150.66229900164, 0.0, 0.0, 0.0, 0.0, 0.0, 0.0, 0.0, 0.0, 0.0, 0.0]], [[0.0, 0.0, 14888.336517098742, 53448.347693619085, 117864.98272172331, 108944.31179893488, 70384.30062241454, 5967.665594310316, 0.0, 0.0, 0.0, 0.0, 0.0, 0.0, 0.0, 0.0, 0.0, 26660.66876150429], [0.0, 0.0, 0.0, 94710.01433471714, 127434.68582765672, 127434.68582765672, 32724.671492939586, 0.0, 0.0, 0.0, 0.0, 0.0, 0.0, 0.0, 0.0, 0.0, 0.0, 114743.30870508318], [0.0, 0.0, 0.0, 0.0, 14653.669268706191, 14653.669268706191, 14653.669268706191, 0.0, 0.0, 0.0, 0.0, 0.0, 0.0, 0.0, 0.0, 0.0, 0.0, 21602.003303880883], [0.0, 0.0, 21964.677237389646, 21964.677237389646, 71928.00292813839, 49963.32569074874, 95086.66884037436, 45123.343149625616, 45123.343149625616, 0.0, 0.0, 0.0, 0.0, 0.0, 0.0, 0.0, 0.0, 59393.33812638496], [0.0, 0.0, 29160.664180833373, 129457.37921180335, 143682.37908557084, 114521.71490473744, 14224.999873767478, 0.0, 0.0, 0.0, 0.0, 0.0, 0.0, 0.0, 0.0, 0.0, 0.0, 73990.03953898259], [0.0, 0.0, 5906.332862747986, 5906.332862747986, 5906.332862747986, 43856.64343658855, 43856.64343658855, 43856.64343658855, 0.0, 0.0, 0.0, 0.0, 0.0, 0.0, 0.0, 0.0, 0.0, 44113.32265876563]], [[0.0, 31452.349474807754, 412819.091311344, 2081818.067782242, 12165032.728817001, 15801999.863023339, 15260167.511744197, 5417840.665604324, 1435213.448550387, 327307.1610708786, 54966.99670118493, 25309.33907043586, 6049.001358187203, 6049.001358187203, 0.0, 0.0, 0.0, 0.0], [28464.333908331617, 28464.333908331617, 160061.08528347735, 3896261.198315721, 11582591.637715332, 13652328.8916947, 10378731.284445418, 2761167.5266955653, 559833.5213410533, 68766.68164975918, 0.0, 0.0, 0.0, 0.0, 0.0, 1601.0667035851852, 1601.0667035851852, 1601.0667035851852], [21820.00481060903, 86643.29640972558, 195809.90170262603, 621390.0576691234, 1683566.5039418694, 3497367.558602775, 3596967.0762386294, 2654160.789052381, 731193.1290985751, 184193.45068561443, 0.0, 0.0, 0.0, 0.0, 0.0, 0.0, 0.0, 0.0], [0.0, 105506.61424785003, 504373.3535082077, 2154073.853807996, 7965563.691345306, 12660029.23481479, 12399095.55940969, 6776255.890810542, 1697897.6065255736, 309130.7816308847, 14973.99844487246, 0.0, 0.0, 0.0, 0.0, 0.0, 0.0, 0.0], [26563.317375043862, 90906.66865436928, 391650.1349296002, 2420785.6217187042, 7663776.921487355, 10624598.544641674, 8689596.352911018, 3415741.7023699, 154176.61294035084, 33480.000506857876, 0.0, 2842.300784026869, 2842.300784026869, 2842.300784026869, 0.0, 0.0, 0.0, 0.0], [5791.999848226509, 51832.02270585277, 306325.31558236683, 2795534.015090892, 7233496.888370862, 8696203.300373841, 6201202.601017089, 1756133.047964281, 38933.343084789296, 38933.343084789296, 0.0, 0.0, 0.0, 0.0, 0.0, 0.0, 0.0, 0.0]], [[0.0, 0.0, 0.0, 0.0, 0.0, 0.0, 0.0, 0.0, 0.0, 110523.26177281796, 231306.5516752914, 482679.9640608457, 769356.8735292205, 1647439.8359606308, 3650200.000098521, 6520101.949019366, 7966637.290605349, 20905503.539941974], [0.0, 0.0, 0.0, 0.0, 0.0, 0.0, 0.0, 0.0, 0.0, 69653.31129670795, 126326.65603605204, 216129.99519584817, 253803.3683006888, 257380.03518736787, 481276.6776887718, 373949.9932872232, 852199.6793479613, 12299498.164756313], [0.0, 0.0, 0.0, 0.0, 0.0, 0.0, 0.0, 0.0, 0.0, 0.0, 14260.004131111129, 51170.01800140755, 114443.38065598797, 243473.38897084555, 603096.6694518485, 1819889.3624152718, 1892289.3341555854, 3673221.8555000834], [1345781.191675135, 773414.723530303, 24847.995778418674, 0.0, 0.0, 0.0, 0.0, 0.0, 0.0, 161673.23885393218, 560573.2005362194, 1560472.6714911133, 4532731.548583591, 5997032.4331942685, 7868834.510872593, 8813901.893988783, 8114735.129790167, 11193031.855309315], [732673.4674657604, 407859.9541076431, 97236.63175363747, 0.0, 0.0, 0.0, 0.0, 0.0, 0.0, 160229.89502089034, 795496.5105870424, 1731229.6154981465, 3459566.188091159, 5113898.6247152295, 6323133.155712336, 6363834.305444754, 5129001.485485317, 9441368.828855027], [35169.97890734795, 0.0, 0.0, 0.0, 0.0, 0.0, 0.0, 0.0, 0.0, 83153.37093243483, 184860.02397894047, 321743.43392694206, 513316.6155469395, 534296.6815888621, 827646.7211527094, 858153.5745043561, 870183.4723961875, 2190349.0846654647]], [[1606200.2624155383, 4036701.2830509786, 8391770.015410956, 12444835.271207746, 13654668.216365162, 9364799.430379871, 4580815.084525492, 959448.119169374, 50314.65381248199, 19915.13362151559, 1514.7333331481027, 1985.5333263367882, 1554.3334444858506, 1682.8001604526876, 1212.0001672640021, 695.0668643382974, 0.0, 694.1664355883747], [2647509.779501605, 3789734.083102068, 3606100.4249107223, 9141138.201221965, 10511772.55916049, 10381372.024240179, 3106104.0002794634, 587356.6746859004, 53990.329681423456, 11963.765288729639, 710.1000013340861, 710.1000013340861, 0.0, 0.0, 546.566747083443, 546.566747083443, 546.566747083443, 66453.34540564565], [496273.33887669444, 1330540.0700354208, 2184932.83044154, 3132700.087652971, 3093666.9897237755, 2637067.583121407, 1250546.015597667, 457568.7823095813, 19602.07212939288, 2256.3999414452924, 0.0, 0.0, 0.0, 0.0, 0.0, 0.0, 0.0, 5679.666046901544], [1825966.1346593702, 6661630.086816262, 11557397.340958145, 14889996.172325438, 11372166.06140507, 7634631.350833346, 3135972.855153912, 1829993.6785503621, 107181.23181906564, 13635.464732286426, 3054.866708356769, 3306.700528259279, 2179.133548822673, 7571.066880490023, 6665.999940712253, 6665.999940712253, 0.0, 354799.8438852982], [2777634.853185687, 5118068.785349248, 9575403.618807357, 13132769.626221899, 11241102.517783899, 6641284.384695586, 648283.5287726818, 199516.70504712325, 978.833521612066, 978.833521612066, 1482.0335973999363, 503.20007578787045, 503.20007578787045, 0.0, 2326.8330554208933, 2326.8330554208933, 2937.566351095363, 73807.43036397643], [256561.20364933682, 814155.3516802972, 2768362.758269713, 4912500.14883653, 5159933.514682355, 3406030.7012875127, 1045996.7733832244, 231193.52851923788, 1396.9329196897593, 1396.9329196897593, 0.0, 0.0, 0.0, 0.0, 0.0, 0.0, 0.0, 25847.34612908415]], [[0.0, 0.0, 71553.37612731653, 1274853.3160483998, 7844850.307724076, 12136965.743324986, 12698798.274310768, 6579034.769879053, 2436819.360849776, 785006.9086382537, 386286.7737411461, 173876.7020112984, 65468.017713851295, 19649.331510092878, 16183.001250879037, 16559.668017729487, 18473.669832531403, 12896.66912264448], [0.0, 0.0, 14302.003780020068, 2430801.3759754193, 7581135.0747307055, 11087831.662140079, 9575132.821083812, 4510015.757662051, 1080790.4610340954, 232353.28056969872, 177857.99875782098, 99518.36809992795, 54846.68664962269, 32490.001214214433, 22400.004750693577, 16803.668877197415, 17952.331589746864, 14608.664149725035], [0.0, 0.0, 10787.330343256466, 284510.72125543543, 1439277.4690055153, 2400822.9897294817, 3596433.570490312, 2458284.827089463, 1576745.3320648745, 163651.34812478226, 163746.34317200797, 85463.6508480362, 43028.32602425669, 29594.860133592367, 30377.194545147606, 18388.3653267935, 20823.16685504841, 7530.168724830357], [0.0, 0.0, 33946.656577254034, 1281146.8699396595, 7492143.004659801, 15129866.966927974, 16017133.682597931, 9867187.541298263, 2372663.4928573426, 336029.83831218514, 284968.17820110795, 139592.28979605416, 72198.69715029074, 93403.68834727554, 61633.006347821465, 31193.324506378507, 0.0, 0.0], [26938.01768638326, 26938.01768638326, 158258.08320722188, 1159586.735035126, 4745921.444513064, 8671598.75645986, 7782895.500032538, 4250940.756192104, 274500.05220623396, 152686.97826607374, 105529.67916771848, 49890.018138468906, 60620.01090459297, 70175.34318290828, 53117.66615189794, 34632.001545351995, 31299.34022839879, 23440.00480689431], [0.0, 12860.668620800048, 111583.96450242065, 1568283.719861605, 7163087.328826248, 9291396.637657413, 8440197.04804744, 2942966.058797008, 786933.4966593842, 261286.6658007413, 173753.36621818857, 111800.6547725248, 38923.65519805537, 20574.667954433742, 15137.004208416949, 8160.668892319138, 6267.567767585369, 2657.900384103572]], [[103646.68463240933, 139763.35786132255, 135340.03450424084, 182330.02859807035, 146213.3553691571, 84659.9924343304, 0.0, 0.0, 0.0, 0.0, 0.0, 0.0, 0.0, 0.0, 0.0, 0.0, 0.0, 123976.62409908819], [1051973.7922810963, 393337.71218032925, 87287.65984647431, 98967.69289480825, 82103.36316585973, 82103.36316585973, 0.0, 0.0, 0.0, 0.0, 0.0, 0.0, 0.0, 0.0, 0.0, 0.0, 0.0, 154566.6569011688], [673548.0061782951, 68238.3091300652, 105261.65883769566, 133466.65679517982, 87710.01319046406, 50686.66348283358, 0.0, 0.0, 0.0, 0.0, 0.0, 0.0, 0.0, 0.0, 0.0, 0.0, 0.0, 0.0], [1203099.5143636598, 36506.67587382749, 67363.3335252583, 176103.28013066354, 139596.60425683603, 108739.94660540522, 0.0, 0.0, 0.0, 0.0, 0.0, 0.0, 0.0, 0.0, 0.0, 0.0, 0.0, 0.0], [494506.82293310814, 525811.1560984651, 175477.6614958378, 170514.39052931537, 261526.7069334442, 212426.70709716502, 122316.64956948574, 0.0, 0.0, 0.0, 0.0, 0.0, 0.0, 0.0, 0.0, 0.0, 0.0, 77556.61565092293], [825796.4382930292, 452276.58566787565, 138879.9949784464, 182193.36732037424, 176170.03896043196, 133100.02504406922, 40889.99480944707, 0.0, 0.0, 0.0, 0.0, 0.0, 0.0, 0.0, 0.0, 0.0, 0.0, 0.0]], [[0.0, 0.0, 15581.998054584787, 75602.00807223108, 374835.1983969797, 465443.1349873016, 405423.1249696553, 106189.93464490668, 0.0, 0.0, 0.0, 0.0, 0.0, 0.0, 0.0, 0.0, 0.0, 182436.62607888732], [0.0, 0.0, 0.0, 454666.5047779987, 559429.7710140409, 622189.7639416468, 167523.25916364804, 62759.992927605876, 0.0, 0.0, 0.0, 0.0, 0.0, 0.0, 0.0, 0.0, 0.0, 75580.0278249571], [0.0, 0.0, 4591.331991312098, 30977.681661504666, 30977.681661504666, 29360.68264362614, 2974.3329734335716, 2974.3329734335716, 0.0, 0.0, 0.0, 0.0, 0.0, 0.0, 0.0, 0.0, 0.0, 10988.336830013712], [0.0, 0.0, 40013.3303244699, 117929.96083637574, 294346.6301113723, 321496.5989660986, 243579.96845419274, 67163.29917919621, 0.0, 0.0, 0.0, 0.0, 0.0, 0.0, 0.0, 0.0, 0.0, 92886.65434524918], [0.0, 0.0, 14112.663250772648, 159122.61116710104, 286562.53103575285, 314819.8407960134, 169809.89287968504, 42369.97301103321, 0.0, 0.0, 0.0, 0.0, 0.0, 0.0, 0.0, 0.0, 0.0, 70253.34018675366], [0.0, 0.0, 9880.66727105217, 77147.31394084098, 130820.66035413674, 120939.99308308457, 53673.34641329576, 0.0, 0.0, 0.0, 0.0, 0.0, 0.0, 0.0, 0.0, 0.0, 0.0, 14861.335619371204]], [[0.0, 0.0, 0.0, 0.0, 146539.97908108734, 281190.00101440045, 405720.0560044943, 274960.0782838368, 140310.05635052364, 15780.001360429775, 0.0, 0.0, 0.0, 0.0, 0.0, 0.0, 0.0, 0.0], [0.0, 0.0, 0.0, 0.0, 210406.77286436528, 338816.79576855485, 359183.12603330374, 148776.35316893845, 22121.629705836982, 1755.2994410880915, 1755.2994410880915, 0.0, 0.0, 0.0, 0.0, 0.0, 0.0, 0.0], [0.0, 0.0, 0.0, 0.0, 0.0, 75979.9724943004, 175110.01985351898, 175110.01985351898, 99130.04735921859, 0.0, 0.0, 0.0, 0.0, 0.0, 0.0, 0.0, 0.0, 0.0], [0.0, 0.0, 0.0, 0.0, 45630.024541858584, 290143.3624908165, 334963.3631395262, 293101.006027589, 48587.668078631104, 3767.6674299213764, 0.0, 0.0, 0.0, 0.0, 0.0, 0.0, 0.0, 0.0], [0.0, 0.0, 0.0, 0.0, 53293.35836737264, 196349.98177541984, 204718.64855895177, 151425.29019157912, 8368.66678353192, 0.0, 0.0, 0.0, 0.0, 0.0, 0.0, 0.0, 0.0, 8908.002139428356], [0.0, 0.0, 0.0, 0.0, 63406.67696821202, 147696.66685566527, 169876.99346695337, 106470.31649874136, 22180.32661128809, 0.0, 0.0, 0.0, 0.0, 0.0, 0.0, 0.0, 0.0, 0.0]], [[0.0, 0.0, 55519.98813988568, 55519.98813988568, 55519.98813988568, 0.0, 0.0, 0.0, 0.0, 0.0, 0.0, 0.0, 0.0, 0.0, 0.0, 0.0, 0.0, 0.0], [169383.3472832091, 169383.3472832091, 169383.3472832091, 0.0, 0.0, 0.0, 0.0, 0.0, 0.0, 0.0, 0.0, 0.0, 0.0, 0.0, 0.0, 0.0, 0.0, 0.0], [52123.337352607516, 77769.00481287108, 77769.00481287108, 25645.66746026357, 0.0, 0.0, 0.0, 0.0, 0.0, 0.0, 0.0, 0.0, 0.0, 0.0, 0.0, 0.0, 0.0, 0.0], [0.0, 70759.96133623619, 140939.96435171075, 140939.96435171075, 70180.00301547458, 0.0, 0.0, 0.0, 0.0, 0.0, 0.0, 0.0, 0.0, 0.0, 0.0, 0.0, 0.0, 0.0], [254453.2564570852, 296446.5798713577, 425603.19568981125, 171149.93923272606, 129156.61581845356, 0.0, 0.0, 0.0, 0.0, 0.0, 0.0, 0.0, 0.0, 0.0, 0.0, 0.0, 0.0, 0.0], [20171.664281527177, 20171.664281527177, 49957.983770926236, 29786.319489399062, 29786.319489399062, 0.0, 0.0, 0.0, 0.0, 0.0, 0.0, 0.0, 0.0, 0.0, 0.0, 0.0, 0.0, 0.0]], [[348553.6906325817, 214664.3845961226, 13601.00185555744, 12680.002020522346, 44526.019295418744, 64027.68506662099, 66893.01461294334, 33109.995778245684, 17689.331291347396, 16603.6660897993, 18692.334134556942, 19303.332171347658, 15287.666397535377, 18214.99720727448, 18999.330237965172, 16165.830853173673, 14588.833950760112, 432979.1709355078], [389026.6092428606, 264149.9343144446, 92506.67342835588, 62053.304670243524, 81456.65810812147, 108800.31633472085, 86085.00361800597, 49853.99282996433, 31963.335452153544, 21089.00191155538, 16798.334473867115, 14631.000009513822, 22840.332408573704, 31867.66607179201, 36072.665532777755, 30014.99825801626, 22136.997656661195, 1319046.5906638114], [12256.668448005523, 2803.667599216939, 0.0, 0.0, 0.0, 0.0, 26494.328813267362, 50315.00702784736, 50315.00702784736, 23820.678214579995, 113.64335230028794, 4221.643019036763, 4846.109899991394, 5410.699979203546, 2535.0671661565757, 1910.6002852019446, 1536.916866583903, 95084.58475050304], [333921.6569114255, 16894.99524995438, 4419.998759197557, 8990.330761435493, 31848.335700589356, 77844.97990500447, 141727.9752301737, 158373.2848723095, 112896.80740958502, 42319.01529771348, 7153.368775234569, 15313.201684267064, 21112.666385830664, 20664.998810758043, 19685.998135058468, 18389.331017087126, 19135.99768393274, 281344.9081736917], [100145.69852411796, 21617.038446913302, 3201.933352216748, 11591.930990840981, 59990.563510493346, 97013.34110939613, 88623.3434707719, 37710.01095859658, 9086.000498935677, 26657.99873510482, 35621.66748010794, 35966.336092844605, 30015.33600505226, 32476.334059906047, 34230.329358174495, 32641.662184617984, 25422.99542717125, 614205.1540791064], [0.0, 0.0, 0.0, 0.0, 21483.337530596535, 24939.00501801641, 24939.00501801641, 5925.233485476039, 2469.5659980561654, 2469.5659980561654, 722.3999082089473, 1383.0999378798383, 2086.033368601625, 1363.633460392678, 1800.9002257035309, 1097.966794981744, 1438.9000885301034, 218250.812589227]], [[8592.00060325514, 72592.0065750459, 252032.06992158835, 570676.8163746865, 675153.4078192401, 495713.3444726977, 168476.59741634442, 0.0, 0.0, 0.0, 0.0, 0.0, 0.0, 0.0, 0.0, 0.0, 0.0, 43523.361595804585], [0.0, 13133.665343082863, 23185.997653064842, 385952.49005943706, 443115.46013246104, 433063.1278224791, 70296.63541610687, 0.0, 0.0, 0.0, 0.0, 0.0, 0.0, 0.0, 0.0, 0.0, 0.0, 117436.59833536774], [0.0, 23325.66431673848, 40209.0008264497, 74338.99148881366, 51013.32717207518, 34129.99066236396, 0.0, 0.0, 0.0, 0.0, 0.0, 0.0, 0.0, 0.0, 0.0, 0.0, 0.0, 0.0], [0.0, 69536.64297809753, 270216.5472249274, 526636.5938914353, 949733.2725670757, 876810.0959326606, 620390.0492661528, 127756.72761241482, 0.0, 0.0, 0.0, 0.0, 0.0, 0.0, 0.0, 0.0, 0.0, 0.0], [0.0, 53529.9861629849, 230779.86912346954, 503549.91702447867, 697770.0180010953, 572370.1329090603, 299600.08500805113, 51849.99786844966, 0.0, 0.0, 0.0, 0.0, 0.0, 0.0, 0.0, 0.0, 0.0, 0.0], [0.0, 6765.001033556764, 38064.32680025888, 163130.93692016572, 266179.2989420645, 254942.645718014, 129876.03559810718, 20062.67254265165, 0.0, 0.0, 0.0, 0.0, 0.0, 0.0, 0.0, 0.0, 0.0, 0.0]], [[0.0, 0.0, 0.0, 75026.6951160102, 218320.11729481636, 524623.5669229323, 511266.8783647936, 399844.1368182166, 107498.68992639931, 50444.35081949964, 25091.004199043426, 13192.834403199446, 17788.502100124377, 18283.168226965197, 25901.334920252284, 16689.99977235548, 12434.83263069812, 149003.59520115823], [0.0, 0.0, 0.0, 281096.59437219653, 586326.7717095942, 897973.5167676364, 640522.5805716519, 357374.7408067206, 45727.99574867832, 23818.503993508253, 4879.53294723096, 5658.899711359712, 4808.566355684505, 3249.6659639191193, 3379.4995056615253, 2493.6664402947104, 909.2003058711572, 151749.9461832258], [0.0, 0.0, 0.0, 23784.677928878606, 34972.34455560113, 50342.34545797475, 26557.66752909615, 23978.334601833674, 26181.005623294008, 26181.005623294008, 17572.671923833957, 0.0, 0.0, 2566.9328652493996, 2566.9328652493996, 2566.9328652493996, 0.0, 5296.334145611709], [0.0, 0.0, 0.0, 58130.03631011551, 97453.372627645, 394650.20822005137, 390856.87454219186, 377060.87815154565, 104615.0551689682, 50797.25236537333, 38400.58286876266, 16500.80401958469, 15981.904190923513, 8649.89940856214, 11924.666402379029, 18350.666463879592, 12552.000815968433, 284266.0537942536], [0.0, 0.0, 0.0, 97203.34220058832, 613736.9231579197, 1017903.433888098, 920700.0916875097, 404166.5107301784, 12710.331779784648, 20413.331615876657, 34556.66447690026, 36175.99766900318, 48278.325085115895, 55555.9916079593, 49496.99158535684, 40925.99715981302, 25165.997308833415, 213385.45273295062], [0.0, 0.0, 0.0, 7853.664204176539, 46470.35472992581, 85873.6782251625, 78020.01402098595, 52770.6571130199, 35489.99631573992, 35489.99631573992, 23466.462576157744, 1343.7998782010486, 1343.7998782010486, 0.0, 0.0, 0.0, 0.0, 29924.6656870193]], [[33546.68267000733, 124919.97378737864, 155206.63342252516, 121659.95075251783, 30286.65963514653, 0.0, 0.0, 0.0, 0.0, 0.0, 0.0, 0.0, 0.0, 0.0, 0.0, 0.0, 0.0, 0.0], [96969.97673735459, 165619.93245313765, 119256.60375373146, 68649.95571578304, 0.0, 0.0, 0.0, 0.0, 0.0, 0.0, 0.0, 0.0, 0.0, 0.0, 0.0, 0.0, 0.0, 0.0], [14654.337725963385, 0.0, 0.0, 0.0, 0.0, 0.0, 0.0, 0.0, 0.0, 0.0, 0.0, 0.0, 0.0, 0.0, 0.0, 0.0, 0.0, 0.0], [253886.65617708548, 278303.31537833397, 399983.2882903021, 399983.2882903021, 201739.96813975775, 0.0, 0.0, 0.0, 0.0, 0.0, 0.0, 0.0, 0.0, 0.0, 0.0, 0.0, 0.0, 0.0], [111333.38217169265, 192910.0365044087, 358986.7344997251, 247653.35232803243, 166076.6979953164, 0.0, 0.0, 0.0, 0.0, 0.0, 0.0, 0.0, 0.0, 0.0, 0.0, 0.0, 0.0, 0.0], [15097.003105947735, 27572.66750953173, 48901.33047136314, 33804.3273654154, 21328.662961831407, 0.0, 0.0, 0.0, 0.0, 0.0, 0.0, 0.0, 0.0, 0.0, 0.0, 0.0, 0.0, 0.0]], [[0.0, 0.0, 0.0, 0.0, 0.0, 0.0, 0.0, 0.0, 0.0, 0.0, 0.0, 0.0, 0.0, 0.0, 0.0, 0.0, 0.0, 123619.98583471357], [0.0, 0.0, 0.0, 0.0, 0.0, 0.0, 0.0, 0.0, 0.0, 0.0, 2730.8002415763717, 2730.8002415763717, 2730.8002415763717, 0.0, 0.0, 0.0, 0.0, 258320.0606593988], [0.0, 0.0, 0.0, 0.0, 0.0, 0.0, 0.0, 0.0, 0.0, 0.0, 0.0, 0.0, 0.0, 0.0, 0.0, 0.0, 0.0, 34786.66705958076], [0.0, 0.0, 0.0, 0.0, 0.0, 0.0, 0.0, 0.0, 0.0, 0.0, 0.0, 0.0, 0.0, 0.0, 0.0, 0.0, 0.0, 64009.99073259716], [0.0, 0.0, 0.0, 0.0, 0.0, 0.0, 0.0, 0.0, 0.0, 0.0, 0.0, 0.0, 0.0, 0.0, 0.0, 0.0, 0.0, 29732.654055747513], [0.0, 0.0, 10789.669467368987, 10789.669467368987, 10789.669467368987, 0.0, 0.0, 0.0, 0.0, 0.0, 0.0, 0.0, 0.0, 0.0, 0.0, 0.0, 0.0, 88583.3562855556]], [[54468.99874207089, 143724.93566546479, 426352.82985454286, 1201283.5060972045, 2906630.085107472, 3351800.0429955423, 2813433.04763115, 1160826.485140512, 572236.5751856768, 490749.8847827673, 373443.24401664047, 259396.65189518535, 152186.6680619329, 159949.98552437045, 166939.95336853561, 130383.6102218241, 154113.63075665466, 2228026.3950288743], [157747.934883303, 136182.95693209497, 105519.66214054092, 1376215.0193084348, 2491395.9480787907, 3354765.7074907175, 2316015.592850123, 1240302.9847605452, 425059.90121165756, 252483.30640581597, 248089.93764676806, 211343.29319317263, 199790.03121334277, 224636.6907388553, 231596.64607751014, 157662.5107073317, 76395.21825863939, 3132860.0837776596], [14702.666629915413, 45696.020555765084, 69691.36462039292, 174042.06301147456, 505221.8320941186, 814859.9691546243, 767219.9545149126, 458546.8236969951, 172823.33049250717, 177116.6316217467, 162356.61105434108, 161486.64366074957, 118451.64070177713, 93769.33570342427, 79843.32799247789, 69292.67725395088, 58657.67787049922, 1126210.6677316476], [20960.103326200122, 84734.3813560099, 588067.7848588238, 1681970.4166829188, 3236934.4011522215, 3568968.108740745, 2750897.5734575856, 1250417.0178619635, 638563.1516685449, 556793.2566843806, 522423.1689938096, 434583.32031562715, 389593.32534182235, 461999.9983097375, 441169.9238237673, 361106.6168112105, 231693.31549919705, 1708749.8486293596], [77076.69556461193, 121146.72715728616, 492223.2388058255, 1734086.5040797284, 2912066.765077003, 3571200.1320348075, 2357043.514083803, 1115220.5288663544, 95477.28823380359, 205314.00071932192, 259036.7116143719, 442043.2642289172, 404236.54977027175, 417059.81303002965, 277206.59224375105, 238633.30876619896, 220683.3738663558, 1780006.1031050123], [2517.634013106589, 25662.64182759377, 161549.29723372948, 1340764.3840810421, 2235953.060893353, 2560699.796468751, 1527420.381904361, 677903.4000555401, 274463.31540227926, 159710.00813269714, 115801.2933625432, 78472.9858818212, 65041.31497620826, 49675.99545855096, 54108.65170626443, 38718.3221872571, 33516.3191507158, 1100551.3157203218]], [[0.0, 23492.320733027133, 23492.320733027133, 23492.320733027133, 0.0, 0.0, 0.0, 0.0, 0.0, 0.0, 0.0, 0.0, 0.0, 0.0, 0.0, 0.0, 0.0, 0.0], [35866.66984062166, 41722.669398161954, 41722.669398161954, 5855.9995575402945, 0.0, 0.0, 0.0, 0.0, 0.0, 0.0, 0.0, 0.0, 0.0, 0.0, 0.0, 0.0, 0.0, 0.0], [0.0, 0.0, 0.0, 0.0, 0.0, 0.0, 0.0, 0.0, 0.0, 0.0, 1483.166840338436, 1483.166840338436, 1483.166840338436, 0.0, 0.0, 0.0, 0.0, 0.0], [0.0, 33201.68704583189, 86668.37089995557, 86668.37089995557, 53466.68385412367, 0.0, 0.0, 0.0, 0.0, 0.0, 0.0, 0.0, 0.0, 0.0, 0.0, 0.0, 0.0, 0.0], [0.0, 22047.652578957415, 33779.98447932319, 53358.64695123199, 31310.994372274574, 19578.6624719088, 0.0, 0.0, 0.0, 0.0, 0.0, 0.0, 0.0, 0.0, 0.0, 0.0, 0.0, 40493.349947959134], [0.0, 3106.33416093541, 5893.968312378645, 24203.972101994044, 21097.637941058634, 18310.0037896154, 0.0, 0.0, 0.0, 0.0, 0.0, 0.0, 0.0, 0.0, 0.0, 0.0, 0.0, 0.0]], [[30267.685917580573, 111177.65268502237, 396247.6670943417, 1794214.1711969986, 6956635.775205061, 8927965.382146021, 8133897.694809254, 3158776.0676737763, 1003799.7761125144, 463116.57064047956, 225577.61753148254, 154434.94163366465, 60951.64442222904, 59036.30948387753, 28755.655592677278, 28755.655592677278, 0.0, 585966.9863533287], [0.0, 62586.6522894923, 117389.98957495607, 3254124.2252717344, 6569870.103080383, 8048334.342988774, 5479933.20876348, 2225747.3900028416, 742419.8262559429, 174086.72478445902, 49940.013446957084, 0.0, 0.0, 0.0, 12902.66580244872, 12902.66580244872, 12902.66580244872, 561299.7531556665], [0.0, 0.0, 0.0, 0.0, 223493.4475798522, 816393.5577659896, 984436.8195931453, 840170.0752141597, 247269.9650280222, 79226.70320086644, 0.0, 0.0, 0.0, 0.0, 0.0, 0.0, 0.0, 182029.9428611043], [0.0, 121116.69094893512, 402973.1785313332, 1953207.4584290148, 7020758.741667391, 9682601.866021562, 9080501.260733627, 4233366.540283135, 1498843.613090672, 608593.2663915417, 327753.3339059764, 118576.64916187029, 103553.33550276571, 94573.36797364579, 94573.36797364579, 51713.35372213392, 21193.67067908503, 671560.5934830889], [0.0, 96939.99712579559, 378510.07426828553, 1720510.3704605335, 4515904.271048012, 4589767.381379784, 3247767.085187536, 355433.18747426185, 57056.684648952316, 125370.0217630239, 125370.0217630239, 68313.33711407159, 19907.669479431926, 19907.669479431926, 19907.669479431926, 22746.343982632538, 22746.343982632538, 478813.1641392041], [0.0, 0.0, 49176.6578527111, 592109.9325344369, 1747510.4292004749, 2205467.1575894747, 1662533.8829077487, 507133.38624171086, 12173.998133440538, 12173.998133440538, 12173.998133440538, 0.0, 0.0, 0.0, 0.0, 0.0, 0.0, 0.0]], [[0.0, 0.0, 0.0, 0.0, 0.0, 0.0, 0.0, 51659.98518528988, 482659.72095241206, 853393.2902948956, 865789.9417418083, 447673.8743346707, 76940.30499218717, 12883.668359984571, 0.0, 0.0, 0.0, 0.0], [0.0, 0.0, 0.0, 0.0, 0.0, 0.0, 0.0, 28831.981083681167, 234255.43588686892, 435765.360475284, 414573.7141173227, 209150.25931413495, 7640.334725719875, 0.0, 0.0, 0.0, 0.0, 0.0], [0.0, 0.0, 0.0, 0.0, 0.0, 0.0, 0.0, 20108.665340190033, 76065.33921620485, 158008.6435265987, 137899.97818640867, 81943.30431039384, 0.0, 0.0, 0.0, 0.0, 0.0, 0.0], [0.0, 0.0, 0.0, 0.0, 0.0, 0.0, 0.0, 160676.64301170234, 453463.4312849102, 977330.293223644, 845142.6436480742, 558197.190492459, 34330.32855372517, 5841.3351175925545, 0.0, 0.0, 0.0, 0.0], [0.0, 0.0, 0.0, 0.0, 0.0, 0.0, 0.0, 7012.0001386137565, 174415.31371580035, 609348.6481083259, 625232.6407098799, 457829.32713269343, 22895.992740167923, 0.0, 0.0, 0.0, 0.0, 0.0], [0.0, 0.0, 0.0, 0.0, 0.0, 0.0, 0.0, 21283.326407376615, 57876.6432826128, 158413.2523207168, 137129.92591334018, 100536.60903810398, 0.0, 0.0, 0.0, 0.0, 0.0, 0.0]], [[9820.000476992063, 178016.62638519873, 783783.4237430939, 1454163.3142584772, 2044366.373259134, 1751372.752997925, 1071172.86200555, 312773.17709668644, 0.0, 0.0, 0.0, 0.0, 0.0, 5504.998324215232, 5504.998324215232, 5504.998324215232, 2012.532881383493, 730745.7559203708], [178760.02292235737, 202160.68274549284, 209819.0185681053, 360969.0153847393, 653741.5577719985, 815836.4683114394, 485926.448572448, 169753.24636205332, 0.0, 0.0, 0.0, 0.0, 0.0, 0.0, 0.0, 0.0, 0.0, 40653.30684822243], [51610.01499286898, 121933.32852290405, 204623.30101678404, 188436.6066813026, 167643.27147970506, 84953.29898582507, 49529.97832843753, 0.0, 0.0, 0.0, 0.0, 0.0, 0.0, 0.0, 0.0, 0.0, 0.0, 57619.99078330963], [3684.00087634801, 571784.2221248446, 1501584.4921558918, 1726537.0480319187, 1158436.826783422, 424466.6627110742, 195830.1059586995, 195830.1059586995, 0.0, 0.0, 0.0, 0.0, 0.0, 0.0, 0.0, 0.0, 0.0, 620633.4154121106], [779500.0982923238, 1050536.7570452252, 2350337.15964431, 1794537.1417405393, 1674727.1018708705, 374926.6992717858, 151226.61888323256, 0.0, 0.0, 0.0, 0.0, 0.0, 0.0, 0.0, 2798.932635429652, 2798.932635429652, 7128.264680533494, 244155.90094328776], [83340.02944314759, 115212.3534726233, 133815.6885346696, 330752.14729579986, 298879.8232663242, 280276.4882042779, 0.0, 0.0, 0.0, 0.0, 0.0, 0.0, 0.0, 0.0, 0.0, 0.0, 0.0, 0.0]], [[904918.9086983257, 1099249.0162429754, 396265.13788211497, 486980.0776045617, 292649.97005991207, 95866.60551873138, 0.0, 0.0, 0.0, 0.0, 0.0, 0.0, 0.0, 0.0, 0.0, 0.0, 0.0, 767299.9786947896], [1053466.6692430496, 1137126.6177344609, 682626.589248125, 223313.24849284653, 195949.97357754037, 195949.97357754037, 56296.67357610505, 0.0, 0.0, 0.0, 0.0, 0.0, 0.0, 0.0, 9335.331181555754, 9335.331181555754, 9335.331181555754, 1631832.863045876], [194359.91206474358, 352729.96508542553, 371218.9665308851, 213402.38154358498, 55032.32852290306, 36543.3270774435, 0.0, 0.0, 0.0, 0.0, 0.0, 0.0, 0.0, 0.0, 0.0, 0.0, 0.0, 267106.59824787604], [79905.98406303779, 545205.8027244172, 663789.1380318988, 732599.7441816069, 267299.9255202275, 100636.6124188554, 0.0, 0.0, 0.0, 0.0, 0.0, 0.0, 0.0, 0.0, 0.0, 0.0, 0.0, 928100.5243216024], [1009529.6832208473, 1068009.6778879915, 1578513.2953098533, 927670.1055711068, 1024526.8251499633, 306460.0031724396, 155336.71424600075, 0.0, 0.0, 0.0, 0.0, 0.0, 7724.997920287043, 7724.997920287043, 7724.997920287043, 0.0, 13611.996068516848, 862912.4934393467], [82473.36142608785, 120216.69053097843, 205326.70105522737, 143529.344965231, 105786.01586034041, 20676.00533609149, 0.0, 0.0, 0.0, 0.0, 0.0, 0.0, 0.0, 0.0, 0.0, 0.0, 0.0, 221206.72938756435]], [[0.0, 57020.0359840958, 443220.11108642665, 819253.314125625, 998823.3730229952, 612623.2979206643, 236590.09488146604, 0.0, 0.0, 0.0, 0.0, 0.0, 0.0, 0.0, 0.0, 0.0, 0.0, 0.0], [0.0, 42796.65381918277, 115096.68852616698, 342280.0148337166, 299483.36101453385, 227183.32630754964, 0.0, 0.0, 0.0, 0.0, 0.0, 0.0, 0.0, 0.0, 0.0, 0.0, 0.0, 0.0], [20243.66379814844, 120547.00920740872, 236183.64440009228, 345876.7296136145, 245573.38420435425, 242910.02294017942, 112973.27392850874, 112973.27392850874, 0.0, 0.0, 0.0, 0.0, 0.0, 0.0, 0.0, 0.0, 0.0, 0.0], [0.0, 222793.38451448624, 687193.4787141294, 1276326.6329555886, 1053533.2484411024, 589133.1542414592, 0.0, 0.0, 0.0, 0.0, 0.0, 0.0, 0.0, 0.0, 0.0, 0.0, 0.0, 0.0], [61199.97950285235, 175253.32020705153, 731020.1242192178, 1419519.9018808757, 1305466.5611766765, 749699.7571645102, 0.0, 0.0, 0.0, 0.0, 0.0, 0.0, 0.0, 0.0, 0.0, 0.0, 0.0, 0.0], [0.0, 30468.993210726814, 121638.95934798125, 554072.445540346, 523603.45232961915, 432433.4861923647, 0.0, 0.0, 0.0, 0.0, 0.0, 0.0, 0.0, 0.0, 0.0, 0.0, 0.0, 0.0]], [[0.0, 0.0, 0.0, 0.0, 299873.17757808795, 299873.17757808795, 299873.17757808795, 0.0, 0.0, 0.0, 0.0, 0.0, 0.0, 0.0, 25666.324101178267, 25666.324101178267, 25666.324101178267, 0.0], [43516.68741648717, 43516.68741648717, 43516.68741648717, 817.1666461138467, 193177.25644854706, 259573.95875632268, 258756.79211020883, 66396.70230777562, 0.0, 0.0, 0.0, 0.0, 0.0, 0.0, 0.0, 0.0, 0.0, 0.0], [0.0, 27864.678150313797, 53620.02626085278, 53620.02626085278, 55094.67005878179, 29339.321948242814, 29339.321948242814, 0.0, 0.0, 0.0, 0.0, 0.0, 0.0, 0.0, 0.0, 0.0, 0.0, 0.0], [0.0, 65200.01018080961, 188100.0467375749, 188100.0467375749, 122900.03655676532, 0.0, 52736.64086878141, 52736.64086878141, 52736.64086878141, 0.0, 0.0, 0.0, 0.0, 0.0, 0.0, 0.0, 0.0, 50016.66065601333], [43486.66612196881, 43486.66612196881, 101740.0271009418, 58253.36097897299, 58253.36097897299, 0.0, 0.0, 0.0, 0.0, 0.0, 0.0, 0.0, 0.0, 0.0, 0.0, 0.0, 0.0, 34270.02109066192], [0.0, 0.0, 0.0, 0.0, 0.0, 0.0, 0.0, 0.0, 0.0, 0.0, 0.0, 0.0, 0.0, 0.0, 0.0, 0.0, 0.0, 0.0]], [[0.0, 1117300.2494582385, 1804933.3983561741, 2387799.780824321, 1270499.5313660821, 582866.3824681466, 0.0, 0.0, 0.0, 0.0, 0.0, 0.0, 0.0, 0.0, 0.0, 0.0, 0.0, 0.0], [12317671.897102231, 12424801.954657568, 12424801.954657568, 107130.05755533685, 0.0, 0.0, 0.0, 0.0, 0.0, 0.0, 0.0, 0.0, 0.0, 0.0, 0.0, 0.0, 0.0, 0.0], [540566.8435667964, 781253.5722742665, 952426.8355410368, 578003.2309009165, 593306.3728393035, 422133.10957253317, 255989.870645857, 0.0, 0.0, 0.0, 0.0, 0.0, 0.0, 0.0, 0.0, 0.0, 0.0, 0.0], [0.0, 1484166.0178870833, 3263833.537782155, 4215633.254321781, 2731467.236434697, 951799.7165396257, 0.0, 0.0, 0.0, 0.0, 0.0, 0.0, 0.0, 0.0, 0.0, 0.0, 0.0, 0.0], [8669665.011156902, 8998775.203111572, 10474475.120319514, 2455010.243833296, 2125900.051878625, 650200.1346706843, 0.0, 0.0, 0.0, 0.0, 0.0, 0.0, 0.0, 0.0, 0.0, 0.0, 0.0, 0.0], [1185499.2580923955, 1824232.1987140123, 2033802.22563943, 848302.9675470346, 209570.0269254179, 0.0, 0.0, 0.0, 0.0, 0.0, 0.0, 0.0, 0.0, 0.0, 0.0, 0.0, 0.0, 0.0]], [[1067892.9828927785, 1006428.9401207503, 177340.59668228443, 41697.331816734855, 22244.66866563389, 0.0, 0.0, 0.0, 0.0, 0.0, 0.0, 0.0, 0.0, 0.0, 0.0, 0.0, 0.0, 0.0], [762579.7615760701, 649345.3364374932, 92345.70040678489, 19352.32737018293, 0.0, 0.0, 0.0, 0.0, 0.0, 0.0, 0.0, 0.0, 0.0, 0.0, 0.0, 0.0, 0.0, 0.0], [40910.34234564165, 40914.00997190162, 59439.01558576958, 25155.671518500552, 18525.005613867957, 0.0, 0.0, 0.0, 0.0, 0.0, 0.0, 0.0, 0.0, 0.0, 0.0, 0.0, 0.0, 0.0], [772373.2523716653, 649116.5679257918, 256950.13500130037, 47796.6793018407, 0.0, 0.0, 0.0, 0.0, 0.0, 0.0, 0.0, 0.0, 0.0, 0.0, 0.0, 0.0, 0.0, 0.0], [331919.9554136355, 284993.27035769983, 99969.99806574229, 33976.649665064986, 0.0, 0.0, 0.0, 0.0, 0.0, 0.0, 0.0, 0.0, 0.0, 0.0, 0.0, 0.0, 0.0, 0.0], [24777.671855147066, 34822.67337556921, 34822.67337556921, 15598.002631592317, 0.0, 0.0, 0.0, 0.0, 0.0, 0.0, 0.0, 0.0, 0.0, 0.0, 0.0, 0.0, 0.0, 0.0]], [[134466.69232799642, 149158.3629754407, 36591.65759124086, 14691.670647444273, 0.0, 0.0, 0.0, 0.0, 0.0, 0.0, 0.0, 0.0, 0.0, 0.0, 0.0, 0.0, 0.0, 9849.665390247836], [102497.03946335666, 102497.03946335666, 20226.99690992033, 0.0, 0.0, 0.0, 0.0, 0.0, 0.0, 0.0, 0.0, 0.0, 0.0, 0.0, 0.0, 0.0, 0.0, 0.0], [4469.999390266533, 14356.997693273242, 19816.663386531116, 15346.663996264582, 5459.665693257873, 0.0, 0.0, 0.0, 0.0, 0.0, 0.0, 0.0, 0.0, 0.0, 0.0, 0.0, 0.0, 0.0], [31800.980760290553, 68267.66733071613, 68267.66733071613, 36466.686570425576, 0.0, 0.0, 0.0, 0.0, 0.0, 0.0, 0.0, 0.0, 0.0, 0.0, 0.0, 0.0, 0.0, 0.0], [48479.99633445096, 60773.33192317454, 60773.33192317454, 12293.335588723581, 0.0, 0.0, 0.0, 0.0, 0.0, 0.0, 0.0, 0.0, 0.0, 0.0, 0.0, 0.0, 0.0, 0.0], [11266.333707080968, 20092.002728296146, 20092.002728296146, 8825.669021215175, 0.0, 0.0, 0.0, 0.0, 0.0, 0.0, 0.0, 0.0, 0.0, 0.0, 0.0, 0.0, 0.0, 0.0]], [[0.0, 0.0, 64066.630672140454, 139576.6454585521, 147744.97926579922, 3325309.717131339, 3249799.7023449275, 3241631.3685376802, 0.0, 0.0, 0.0, 0.0, 0.0, 0.0, 0.0, 0.0, 0.0, 0.0], [0.0, 0.0, 344.73330834001547, 275431.46295633446, 292214.7973624751, 291870.06405413506, 16783.334406140595, 0.0, 0.0, 0.0, 0.0, 0.0, 0.0, 0.0, 0.0, 0.0, 0.0, 0.0], [0.0, 0.0, 0.0, 24189.000868281633, 24189.000868281633, 24189.000868281633, 0.0, 0.0, 0.0, 0.0, 0.0, 0.0, 0.0, 0.0, 0.0, 0.0, 0.0, 37089.97819605223], [0.0, 4671.332618097252, 65347.96596912927, 83399.29675349707, 104169.62455966728, 43492.991208635256, 25441.660424267466, 0.0, 0.0, 0.0, 0.0, 0.0, 0.0, 0.0, 0.0, 0.0, 0.0, 0.0], [0.0, 27343.983654629777, 87203.9977989081, 314840.70798321953, 311315.07226131717, 251455.05811703886, 23818.347932727454, 0.0, 0.0, 0.0, 0.0, 0.0, 794.4666279131698, 794.4666279131698, 794.4666279131698, 0.0, 0.0, 33516.67024253188], [0.0, 6133.334753983938, 76183.37646626611, 389796.68971757864, 404263.6849831836, 334213.6432709014, 20600.330019588895, 0.0, 0.0, 0.0, 0.0, 0.0, 0.0, 0.0, 0.0, 0.0, 0.0, 51920.034418851865]], [[104116.65191980575, 192076.7071296833, 348100.037669693, 399886.7104970566, 472613.282045507, 465029.91227263096, 309126.58752546157, 148439.9607671336, 14263.331963933499, 14263.331963933499, 21757.332623366914, 7494.000659433417, 7494.000659433417, 0.0, 0.0, 0.0, 0.0, 122739.932470579], [83000.04333654075, 129370.05371870578, 154979.0617272268, 483812.42023729836, 509312.44441135286, 564583.4572851876, 152750.05543857516, 80880.02088235572, 0.0, 0.0, 0.0, 5678.333345205215, 5678.333345205215, 13800.33575110099, 8122.002405895776, 8122.002405895776, 0.0, 0.0], [19843.002765188216, 40185.32945900674, 64275.65116575134, 168656.03245189838, 148313.70575807986, 124223.38405133525, 0.0, 0.0, 0.0, 0.0, 0.0, 0.0, 0.0, 0.0, 0.0, 0.0, 0.0, 64920.03464228591], [112616.72056264145, 295870.1661797622, 466526.88024852064, 802943.4555271752, 729100.0758379755, 703590.0661022717, 254556.7702609757, 145146.70433305466, 0.0, 0.0, 0.0, 0.0, 0.0, 0.0, 0.0, 0.0, 6532.335161147396, 251109.04111782962], [74666.70513514118, 212283.3718347371, 449433.394260193, 788933.211933359, 847493.109619791, 669283.0491701128, 255116.52636180568, 58939.96197577768, 0.0, 0.0, 0.0, 0.0, 0.0, 7271.3333908867135, 7271.3333908867135, 7271.3333908867135, 7789.001061181141, 7789.001061181141], [1869.8329868679502, 54916.52765161873, 113773.17073100668, 275253.2686840214, 337389.89269438334, 349216.541432278, 185866.61049239535, 70683.29181728259, 0.0, 0.0, 0.0, 0.0, 0.0, 0.0, 0.0, 0.0, 0.0, 4469.334622993714]], [[3389.3337679434776, 24382.664670850132, 202056.03109511558, 408799.92590212857, 691636.4932984235, 875663.1110413228, 796106.5587820448, 492276.6604828433, 130576.67631567841, 0.0, 0.0, 0.0, 0.0, 0.0, 0.0, 0.0, 0.0, 272443.15886640386], [0.0, 29507.32972888189, 39527.66443846219, 715694.625499826, 820114.0260155667, 1046130.48315437, 617340.1643382409, 483413.4340936183, 247376.64224523463, 0.0, 0.0, 0.0, 0.0, 0.0, 0.0, 0.0, 0.0, 430166.9049763499], [0.0, 0.0, 3953.66771333748, 15143.331275854423, 15143.331275854423, 93716.36054974567, 82526.69698722873, 82526.69698722873, 0.0, 0.0, 0.0, 0.0, 0.0, 0.0, 0.0, 0.0, 0.0, 0.0], [0.0, 27884.32020399305, 279714.4417288254, 606844.3475393314, 908259.980066072, 739156.5715057187, 593863.2229660626, 306833.26019622746, 224106.5472317483, 42269.989960898456, 0.0, 0.0, 0.0, 0.0, 0.0, 0.0, 0.0, 233236.5866885694], [0.0, 0.0, 375633.2142997687, 1019666.6926173455, 1421233.5001619873, 1224690.2985555916, 580656.8202380149, 179090.0126933732, 0.0, 11486.337117402016, 11486.337117402016, 11486.337117402016, 0.0, 0.0, 0.0, 0.0, 5741.001189858294, 258417.53817229497], [0.0, 0.0, 9459.664351201925, 169146.27651067302, 339489.66516681906, 398779.9563166746, 239093.3441572035, 68749.95550105745, 0.0, 0.0, 0.0, 0.0, 0.0, 0.0, 0.0, 0.0, 0.0, 161223.29413791822]], [[0.0, 0.0, 0.0, 0.0, 0.0, 0.0, 0.0, 0.0, 0.0, 423.633397381687, 423.633397381687, 423.633397381687, 0.0, 0.0, 0.0, 0.0, 0.0, 4788.66550431919], [0.0, 0.0, 0.0, 0.0, 0.0, 0.0, 0.0, 125.326659149064, 216.38334747404312, 346.8933375774576, 221.56667842839363, 130.5099901034145, 0.0, 153.10002299282266, 332.49670438530063, 332.49670438530063, 179.39668139247794, 5272.9985303351295], [0.0, 0.0, 0.0, 0.0, 0.0, 1333.7668475217447, 2177.400408915104, 2793.8335766812197, 1460.0667291594746, 1414.9998546166162, 798.5666868505007, 798.5666868505007, 111.10335645562294, 111.10335645562294, 111.10335645562294, 0.0, 0.0, 8449.99808603048], [0.0, 0.0, 0.0, 0.0, 0.0, 1099.4665820738983, 1099.4665820738983, 1400.2299728709338, 300.7633907970356, 300.7633907970356, 289.48325395236066, 580.0232029269258, 580.0232029269258, 607.949976589811, 317.4100276152458, 317.4100276152458, 0.0, 0.0], [0.0, 0.0, 0.0, 0.0, 0.0, 0.0, 0.0, 0.0, 72.5000003147813, 72.5000003147813, 72.5000003147813, 153.97998716495403, 153.97998716495403, 153.97998716495403, 0.0, 0.0, 0.0, 2520.199922838223], [0.0, 0.0, 0.0, 0.0, 0.0, 0.0, 0.0, 0.0, 0.0, 0.0, 0.0, 0.0, 0.0, 0.0, 0.0, 0.0, 0.0, 13467.6645254904]], [[0.0, 0.0, 0.0, 0.0, 270760.1694451289, 939893.7764161457, 1261346.9189979394, 1035800.0846438886, 410563.1467180178, 89110.00413622413, 75041.98611731414, 58018.98601828536, 76985.98645502431, 68349.66635068475, 53712.329264918204, 34745.328828179256, 12236.331860350685, 0.0], [0.0, 0.0, 0.0, 0.0, 322063.1468209304, 900130.1143620918, 1238463.5446122843, 955380.4029015314, 377313.43536037003, 38980.005110177626, 29993.663134748964, 29993.663134748964, 29993.663134748964, 0.0, 0.0, 0.0, 0.0, 0.0], [0.0, 0.0, 0.0, 0.0, 0.0, 269336.71848432766, 422860.03518884064, 498273.3769016318, 228936.65841730416, 75413.34171279117, 0.0, 0.0, 0.0, 9244.33572336228, 9244.33572336228, 9244.33572336228, 0.0, 55210.00147715259], [0.0, 0.0, 0.0, 0.0, 0.0, 1037866.7353286603, 1579533.143883308, 1875046.405460115, 879526.3467183686, 337859.9381637208, 42346.676586913585, 0.0, 0.0, 0.0, 0.0, 0.0, 0.0, 73063.37107023534], [0.0, 0.0, 0.0, 0.0, 241190.01873608516, 894123.4333148083, 913842.4369894455, 672652.4182533603, 19719.003674637206, 0.0, 0.0, 0.0, 0.0, 16104.999877302256, 16104.999877302256, 16104.999877302256, 0.0, 0.0], [0.0, 0.0, 0.0, 0.0, 310753.5311198119, 587836.8260531488, 686500.1012722226, 375746.5701524107, 98663.27521907377, 0.0, 0.0, 0.0, 0.0, 0.0, 0.0, 0.0, 0.0, 0.0]], [[1029344.057673413, 934274.1257774103, 186827.65845021873, 188954.32631314022, 46107.67315907517, 5954.335051699352, 0.0, 0.0, 0.0, 0.0, 0.0, 0.0, 0.0, 0.0, 0.0, 0.0, 0.0, 0.0], [965753.0996027682, 836189.781136507, 326789.85696949053, 39663.34576000021, 0.0, 0.0, 0.0, 0.0, 0.0, 0.0, 0.0, 0.0, 0.0, 0.0, 0.0, 0.0, 0.0, 0.0], [157493.01679176986, 104746.33229827287, 115676.3727852375, 152980.0537181309, 155030.00299902083, 105016.64860741576, 50999.96827806554, 0.0, 0.0, 0.0, 0.0, 0.0, 0.0, 0.0, 0.0, 0.0, 0.0, 0.0], [1687222.775977629, 961689.7911648846, 289690.0979258525, 400836.4400055637, 400836.4400055637, 423939.86830925284, 92170.05296334422, 92170.05296334422, 0.0, 0.0, 0.0, 0.0, 0.0, 0.0, 0.0, 0.0, 0.0, 0.0], [568270.2439100645, 457433.40004071593, 604336.6980279633, 473930.01104694256, 330863.3632745452, 183960.06528729785, 0.0, 0.0, 0.0, 0.0, 0.0, 0.0, 0.0, 0.0, 0.0, 0.0, 0.0, 0.0], [330774.7010722644, 130075.66085533814, 154978.91454569285, 203034.26273084735, 195996.59703501215, 59050.01351139201, 0.0, 0.0, 0.0, 0.0, 0.0, 0.0, 0.0, 0.0, 0.0, 0.0, 0.0, 0.0]], [[0.0, 53430.00972419449, 346223.3795562172, 794656.8910141818, 1860193.1291312384, 2119766.2322537955, 1855552.716646304, 746103.4665854136, 252013.6950303879, 95233.6865928642, 86309.75560338455, 39049.719562555154, 19197.731391525725, 45896.31592386989, 34879.65056514504, 29043.11778728276, 27170.466372998453, 951537.3436639209], [9177.669629042444, 39309.00870761952, 102805.69702209842, 955694.7433563527, 2031329.4290620575, 2200416.2217972497, 1674916.2505672178, 608226.8746411713, 412086.704865178, 98897.30480115171, 84949.65818857063, 66289.34730607404, 58134.670899218516, 44916.66913677205, 34162.66815944687, 18939.999897064044, 10161.531885720915, 1106299.4284357722], [5483.000953863868, 75379.66150707823, 425579.8462495036, 553813.5683433057, 836383.7891684041, 777537.0505260511, 724363.6892521207, 411153.49965018564, 133307.0537582712, 66620.02808494584, 37837.33681553188, 35428.6696352692, 31376.33279014124, 29870.333504484584, 27734.336104785958, 24089.67038764955, 15121.669166342424, 322099.37556005374], [0.0, 132866.6340081047, 428563.1868237158, 1095196.1677007833, 2337630.378135763, 2765567.1933993483, 2403644.27114246, 1143306.7581794276, 514850.09511363, 250626.69505721598, 162379.03951936372, 99522.66610164945, 98666.0169440608, 121953.64585807225, 119774.65370175932, 100930.9807632769, 66914.34580607562, 718272.6888385289], [8408.997840623171, 58205.68061269156, 425139.2239086637, 1263963.849135116, 2401267.74136874, 2611934.399301435, 1775390.445517962, 591354.9044209038, 39149.384163060124, 66699.73943486033, 91722.7086100975, 109454.67899165038, 94618.99618762659, 92612.65355753878, 66388.3334098155, 52336.66088226522, 36258.002412347254, 528488.9734304163], [1528.5994375409136, 31134.596058218223, 185597.88704915176, 892035.6743825229, 1693263.354355711, 1761906.7735394211, 1076967.3991116283, 268105.3992328933, 60792.6848352646, 53735.01006995784, 40360.66878265939, 30768.00455717029, 20910.333071588233, 22306.330403302534, 23244.664799101287, 20985.664880634667, 12075.765357915785, 214995.99854329505]], [[0.0, 0.0, 15216.330105729157, 404716.54786019935, 4600385.8765608575, 7430470.149781061, 7943636.0241700765, 4031876.76624747, 1289286.1247185683, 412783.3702782534, 149430.62937542476, 53066.33369573301, 40313.6622123099, 27051.666208164137, 31463.998492735667, 22588.99889685536, 17430.464438561754, 55459.157212512066], [0.0, 0.0, 1801.133034159508, 926867.3091381494, 5194198.607657276, 7823396.528960671, 7471130.5800558105, 3256892.634352442, 652979.5874203664, 84499.02717410008, 34583.07456440765, 9038.167313924438, 5021.057025736645, 1843.656819670477, 1101.2901790165133, 798.7335143411478, 798.7335143411478, 13212.33165602127], [0.0, 0.0, 2758.3003974943954, 46028.3009664394, 314018.1313833999, 1089926.6522626798, 1382289.8201022642, 1224456.6613494703, 475816.1561071691, 150905.6577782561, 41342.6526362784, 11677.303356388398, 954.6332767721356, 989.5000581331747, 628.5333035499771, 628.5333035499771, 0.0, 0.0], [0.0, 0.0, 34913.32500035883, 340633.38420251897, 2824667.4005559226, 7601420.502803955, 8602767.710559776, 6459833.750924339, 1752347.3137569542, 512073.3836396404, 189351.6615305469, 94753.66946463425, 43731.334471256545, 37835.32952802461, 32607.998947600492, 21260.66421249646, 12812.334241139912, 40549.98818205727], [0.0, 0.0, 30913.005788847284, 505179.82076946925, 2307514.3212525267, 4577135.7803082075, 4132245.9752105703, 2331935.4411340524, 57334.30540288589, 71730.64039932759, 80533.33816742535, 59875.343514041044, 24183.33147944502, 25063.99893307456, 22391.398525593257, 16455.19953698528, 4924.704577509957, 17495.972806270096], [0.0, 0.0, 6768.333395205654, 492068.46281570196, 2737000.3448783257, 4031132.672802637, 3659469.268850148, 1446613.3773675638, 157595.38166588522, 59844.65874500961, 29787.43542503136, 18985.236361615072, 4778.367428417064, 3578.1670678544933, 2497.7005134322044, 1402.8668874379084, 584.2999879393976, 584.2999879393976]], [[0.0, 678.4666066084277, 439878.4941572176, 692265.2375590131, 691586.7709524047, 252386.74340179545, 0.0, 0.0, 0.0, 0.0, 0.0, 0.0, 0.0, 0.0, 0.0, 0.0, 0.0, 0.0], [69193.29815499707, 78248.62888866653, 78248.62888866653, 55511.98378995733, 46456.653056287876, 46456.653056287876, 0.0, 0.0, 0.0, 0.0, 0.0, 0.0, 0.0, 0.0, 0.0, 0.0, 0.0, 0.0], [16610.667966712666, 46460.33791953671, 83617.01557630059, 106246.3309684299, 121990.02187780343, 84833.34422103953, 45593.360862197565, 0.0, 0.0, 0.0, 0.0, 0.0, 0.0, 0.0, 0.0, 0.0, 0.0, 0.0], [0.0, 79529.9911138591, 472730.06283789605, 472730.06283789605, 393200.07172403694, 0.0, 0.0, 0.0, 0.0, 0.0, 0.0, 0.0, 0.0, 0.0, 0.0, 0.0, 0.0, 0.0], [114593.3761939157, 198229.9904049297, 633029.9435332916, 518436.5673393759, 434799.9531283619, 0.0, 0.0, 0.0, 0.0, 0.0, 0.0, 0.0, 0.0, 0.0, 0.0, 0.0, 0.0, 2357.9338000177586], [0.0, 59173.334273236746, 104153.31302914201, 104153.31302914201, 44979.978755905264, 73963.33923128081, 73963.33923128081, 73963.33923128081, 0.0, 0.0, 0.0, 0.0, 0.0, 0.0, 0.0, 0.0, 0.0, 0.0]], [[18659.06726478983, 78695.85298851045, 354973.4165225295, 1296523.2636035886, 2407886.6259927666, 2330643.27474919, 1396657.9255763036, 237977.54646095788, 23701.000639208258, 15019.669731958436, 0.0, 3822.001155853529, 7374.001039961318, 13118.001061683213, 12885.00080504261, 9333.00092093482, 7114.667426039076, 194215.59194941696], [15846.336567648887, 76736.32545854863, 171006.61822204018, 1223306.1215304127, 1645616.3638003492, 1643766.442638631, 601380.9406071091, 118180.70944627264, 9914.001276850415, 0.0, 0.0, 3727.666115614073, 6285.83286130153, 7557.066084532511, 4775.966321322338, 2217.7995756348814, 946.5663524039005, 125283.40295521903], [7163.232951680455, 20167.604764334526, 52494.84724015101, 137588.6461552076, 300196.69563981553, 312513.3241634177, 235512.02545698168, 56848.637499868186, 9345.333534574642, 2570.799478121739, 3199.199425361576, 3640.999517479646, 1070.2000393579074, 441.8000921180702, 0.0, 0.0, 0.0, 9270.66811769407], [0.0, 179286.63984104435, 649886.4944493453, 1624487.0296887928, 2368000.665416592, 2143960.851461985, 1257073.6030957145, 355468.6654774345, 108908.62482374036, 21195.337950563262, 4085.3333845171082, 12209.999264401691, 21955.335581825348, 28660.670284131276, 26145.004138305463, 18689.901462641898, 7899.233375818864, 78773.51866925276], [9821.399074139896, 131771.35230475877, 703738.5802212282, 1876016.538123276, 2378933.499671906, 1929493.2617524457, 760483.2381643839, 135616.32338513545, 4089.6673620265565, 6240.665670357306, 6240.665670357306, 8590.8997182303, 4470.200925980007, 10918.532255435539, 11488.965766358826, 12892.999426510516, 6444.668097054986, 36154.31881853486], [7419.001307047327, 18911.999300595642, 181032.95012211375, 930133.2943006079, 1286240.5022410508, 1154450.5664740624, 407225.6219665445, 45125.7511294379, 10051.634493380367, 8176.234822404076, 2675.8997255194213, 0.0, 675.2335365174811, 675.2335365174811, 675.2335365174811, 0.0, 0.0, 65323.30520592608]], [[0.0, 0.0, 0.0, 0.0, 0.0, 0.0, 0.0, 0.0, 0.0, 0.0, 0.0, 0.0, 0.0, 0.0, 0.0, 0.0, 0.0, 49893.35622313305], [0.0, 0.0, 0.0, 0.0, 21998.33005802236, 33948.992820554464, 33948.992820554464, 11950.662762532107, 0.0, 0.0, 2729.266293343154, 2729.266293343154, 2729.266293343154, 0.0, 1097.4668364095262, 1097.4668364095262, 1097.4668364095262, 74606.71102843054], [0.0, 0.0, 0.0, 0.0, 0.0, 0.0, 0.0, 0.0, 0.0, 0.0, 0.0, 0.0, 0.0, 0.0, 0.0, 0.0, 0.0, 20605.328297094326], [0.0, 0.0, 0.0, 0.0, 6654.33304799528, 6654.33304799528, 6654.33304799528, 7344.334990612162, 7344.334990612162, 11324.334973640021, 3979.9999830278593, 5803.166866741049, 1823.1668837131892, 1823.1668837131892, 0.0, 0.0, 0.0, 55560.006562707145], [0.0, 0.0, 0.0, 0.0, 13356.99922935878, 13356.99922935878, 13356.99922935878, 0.0, 0.0, 0.0, 0.0, 4072.3320327015845, 4072.3320327015845, 4072.3320327015845, 0.0, 0.0, 0.0, 70196.70631520911], [0.0, 0.0, 0.0, 0.0, 0.0, 0.0, 0.0, 0.0, 0.0, 0.0, 0.0, 0.0, 0.0, 0.0, 0.0, 0.0, 0.0, 11144.000515046533]], [[0.0, 0.0, 0.0, 0.0, 0.0, 0.0, 11990.99610303475, 11990.99610303475, 24127.66310340936, 12136.667000374608, 12136.667000374608, 0.0, 0.0, 0.0, 6976.667386517501, 6976.667386517501, 10405.668314286024, 3429.000927768522], [0.0, 0.0, 0.0, 0.0, 0.0, 0.0, 33118.65375550443, 33118.65375550443, 47075.650720213955, 23193.660683925656, 31051.993470110683, 17094.99650540115, 7858.332786185027, 2045.5001806188277, 6469.83406896952, 6469.83406896952, 4424.333888350692, 0.0], [0.0, 0.0, 0.0, 0.0, 0.0, 0.0, 0.0, 8020.667601474188, 8020.667601474188, 8020.667601474188, 0.0, 0.0, 0.0, 0.0, 0.0, 0.0, 0.0, 0.0], [0.0, 0.0, 0.0, 0.0, 0.0, 25559.320274838585, 88176.01600315417, 116323.0132019237, 120236.67398191564, 70315.64857121934, 42168.65137244981, 12695.670317619293, 0.0, 23951.003772486063, 23951.003772486063, 29475.00497868349, 10099.333082778212, 10099.333082778212], [0.0, 0.0, 0.0, 0.0, 0.0, 23785.998681634464, 23785.998681634464, 23785.998681634464, 14256.997353142295, 14256.997353142295, 14256.997353142295, 10126.998617692363, 19259.666406816832, 26417.667800329407, 16290.669182637042, 7158.001393512575, 0.0, 0.0], [0.0, 0.0, 0.0, 0.0, 0.0, 0.0, 0.0, 0.0, 2789.499619540013, 2789.499619540013, 2789.499619540013, 0.0, 0.0, 0.0, 0.0, 0.0, 0.0, 0.0]], [[0.0, 0.0, 0.0, 0.0, 0.0, 0.0, 23328.995025235155, 447662.16112962057, 7720662.5828558905, 29493678.487954088, 53433003.438972555, 71583334.69464171, 59118660.89668632, 38613002.4227438, 14472004.85290327, 5581833.948723414, 2140267.878833908, 1551500.6214071682], [0.0, 0.0, 0.0, 0.0, 0.0, 0.0, 26339.993867945974, 38448.661599082014, 220172.02527365182, 11151832.459114602, 39737393.73385712, 54467998.54809737, 48650998.14842026, 21159328.16330874, 6780899.687797325, 1709439.704721311, 700819.6939760105, 1118553.6205474182], [0.0, 0.0, 0.0, 0.0, 0.0, 0.0, 92376.70771190374, 1188510.0577494712, 5486841.849735834, 17047462.303363968, 30344331.487365462, 35934996.68257271, 26531066.614963382, 12965797.218060138, 3420800.037707706, 1311346.3689202962, 542043.2249174652, 522883.5580044094], [0.0, 0.0, 0.0, 0.0, 0.0, 0.0, 16394.328597136337, 328857.52791259007, 5355189.083668157, 28151119.33571888, 88031971.27115966, 118202313.00625974, 107017654.7376548, 52503336.5647672, 18790962.72608665, 8040929.183550978, 2809098.8003465515, 2129265.56383172], [0.0, 0.0, 0.0, 0.0, 0.0, 0.0, 0.0, 12307.996083687687, 2004275.276115842, 20031265.496768326, 48526295.255553216, 84217670.15864864, 76585344.51577975, 52209341.30374213, 16424099.973516919, 6553001.759402676, 2869600.632275291, 1408133.2950564167], [10009.669429088564, 10009.669429088564, 10009.669429088564, 0.0, 0.0, 0.0, 5180.666105092512, 46857.34737204873, 512523.9462327633, 8821679.213503735, 23582000.619733103, 28040999.94688947, 21827096.2750026, 7733631.072809978, 3089251.640227917, 1099389.4086381197, 433599.8551555004, 376106.7462349656]], [[778551.7779818428, 901583.8135103163, 261960.0101761357, 221826.6803627757, 80243.31678782486, 0.0, 0.0, 0.0, 0.0, 0.0, 0.0, 0.0, 0.0, 0.0, 0.0, 0.0, 0.0, 0.0], [758883.2544079218, 645713.1398025425, 280179.8667890054, 53626.983168283674, 15137.004549533092, 15137.004549533092, 0.0, 0.0, 0.0, 0.0, 0.0, 0.0, 0.0, 0.0, 0.0, 0.0, 0.0, 0.0], [51096.68086560624, 93479.98786270438, 118945.64188441246, 67848.96101880622, 25465.65402170808, 0.0, 0.0, 0.0, 0.0, 0.0, 0.0, 0.0, 0.0, 0.0, 0.0, 0.0, 0.0, 0.0], [543606.9070889819, 304463.2092112687, 388613.2388522273, 296039.9389490971, 84150.02964095859, 0.0, 0.0, 0.0, 0.0, 0.0, 0.0, 0.0, 0.0, 0.0, 0.0, 0.0, 0.0, 0.0], [1260857.101981579, 1175857.0576632638, 1036273.8181417871, 146739.9937243799, 57623.3425729319, 0.0, 0.0, 0.0, 0.0, 0.0, 0.0, 0.0, 0.0, 0.0, 0.0, 0.0, 0.0, 0.0], [109940.0343190309, 126148.36417354034, 126148.36417354034, 16208.32985450943, 0.0, 0.0, 0.0, 0.0, 0.0, 0.0, 0.0, 0.0, 0.0, 0.0, 0.0, 0.0, 0.0, 0.0]], [[6615.333983458604, 99235.27573467544, 431025.2688506342, 1106176.3655950613, 1563256.5669051837, 1289476.537617023, 607710.1068891374, 58009.963827798245, 0.0, 0.0, 0.0, 0.0, 0.0, 0.0, 0.0, 0.0, 0.0, 378066.5275834166], [58344.47185387615, 113064.47790376592, 162236.6761859011, 725210.0833065232, 746183.4021343291, 728793.36749874, 109826.65490403975, 34133.33002634405, 0.0, 0.0, 0.0, 0.0, 0.0, 0.0, 0.0, 0.0, 0.0, 162143.30270868173], [7116.666768307955, 12397.00071900179, 122080.35866188807, 120780.69350821321, 184773.65610111202, 108963.61027375818, 103146.60865912508, 33873.31211553243, 0.0, 0.0, 0.0, 0.0, 0.0, 0.0, 0.0, 0.0, 0.0, 0.0], [7700.332136835271, 127533.74146362706, 319020.46983970585, 573853.3444410725, 776049.8726548855, 683836.540553545, 473096.67249080836, 151066.7349502037, 51793.33867546539, 0.0, 0.0, 0.0, 0.0, 0.0, 0.0, 0.0, 0.0, 156543.387012357], [21657.336558386723, 159090.7303196649, 595124.3073362688, 1044267.2071955001, 1122177.039890814, 686143.4628742102, 215343.22645659224, 0.0, 0.0, 0.0, 0.0, 0.0, 0.0, 0.0, 0.0, 0.0, 0.0, 0.0], [3419.3335324756063, 6072.732863753413, 68252.70110131428, 301029.9867643785, 380486.5717421311, 318306.6035045702, 82109.98430903036, 0.0, 0.0, 0.0, 0.0, 0.0, 0.0, 0.0, 0.0, 0.0, 0.0, 108143.39435140626]], [[0.0, 0.0, 0.0, 0.0, 0.0, 79939.95107121607, 741807.0306754698, 1516440.6385806543, 3112801.588066628, 2762294.6184456404, 2031917.6856652258, 370236.11688394024, 58876.00690067402, 14619.331775904251, 0.0, 0.0, 0.0, 0.0], [0.0, 0.0, 0.0, 0.0, 0.0, 15605.33534375894, 786005.565850839, 2241939.023712119, 2723966.821313477, 2040119.979222832, 596482.1893940977, 98849.05644898095, 12295.668032545815, 0.0, 0.0, 0.0, 0.0, 0.0], [0.0, 0.0, 0.0, 0.0, 0.0, 13964.001333065651, 110630.63150407627, 832930.6387451068, 1220266.4896323902, 1255133.123458613, 557265.1277753984, 163466.27426818328, 31933.010270950013, 7500.998713133902, 0.0, 0.0, 0.0, 0.0], [0.0, 0.0, 0.0, 0.0, 0.0, 0.0, 762933.173576397, 2709000.563787635, 4399268.152761394, 4027468.421927044, 2136431.0378593425, 453743.1162387619, 62609.67349671523, 7579.667353179157, 0.0, 0.0, 0.0, 0.0], [0.0, 0.0, 29922.015158971586, 29922.015158971586, 29922.015158971586, 26167.661817596352, 46458.00153016862, 114347.99326698772, 532580.4725646955, 1048523.5375249123, 1007096.2287633457, 567933.7525988925, 31700.34792610362, 5237.66495085104, 0.0, 0.0, 0.0, 0.0], [0.0, 0.0, 0.0, 0.0, 0.0, 0.0, 131526.6560231089, 1167060.6468193338, 1364743.8817910838, 1288800.5958623965, 253266.60506617173, 55583.37009442174, 0.0, 0.0, 0.0, 0.0, 0.0, 0.0]], [[0.0, 0.0, 0.0, 29795.33895354596, 253472.05656134884, 253472.05656134884, 223676.7176078029, 0.0, 0.0, 0.0, 0.0, 0.0, 0.0, 0.0, 0.0, 0.0, 0.0, 0.0], [0.0, 0.0, 0.0, 101036.6853121401, 274526.76911566284, 396580.1124752193, 302231.7611655386, 128741.67736201586, 6688.334002459408, 0.0, 0.0, 0.0, 0.0, 0.0, 0.0, 0.0, 0.0, 0.0], [0.0, 0.0, 0.0, 0.0, 0.0, 80936.71357399631, 113967.69393994281, 113967.69393994281, 33030.980365946496, 0.0, 0.0, 0.0, 0.0, 0.0, 0.0, 0.0, 0.0, 0.0], [0.0, 0.0, 0.0, 30434.007956934154, 301920.7459697632, 467367.3907978559, 475420.0539120783, 203933.31589924925, 38486.67107115656, 0.0, 0.0, 0.0, 0.0, 0.0, 0.0, 0.0, 0.0, 0.0], [0.0, 0.0, 0.0, 19161.335934324357, 133041.40355446504, 276481.34106814384, 270416.339667786, 156536.27204764524, 13096.334533966477, 0.0, 0.0, 0.0, 0.0, 0.0, 0.0, 0.0, 0.0, 0.0], [0.0, 0.0, 0.0, 37886.66233520597, 213236.71633101001, 289840.0193182412, 251953.35698303522, 76603.30298723119, 0.0, 0.0, 0.0, 0.0, 0.0, 0.0, 0.0, 0.0, 0.0, 0.0]], [[199890.03261572696, 5516888.424036116, 9995553.212877229, 9883913.157099126, 7183915.954858489, 3827585.0435293876, 4012351.8903838163, 1528044.0727057934, 524190.245215784, 251173.42152373312, 118480.0500220026, 0.0, 12811.997038356632, 30969.000782122537, 52136.671283469535, 39324.674245112896, 21167.670501346995, 822766.7343778247], [6359665.826352991, 7217132.431258614, 8189032.164527388, 2664233.297722956, 2688267.099319781, 1857147.3790971949, 1022280.4195486358, 140780.01304618764, 0.0, 0.0, 0.0, 0.0, 10104.330261668123, 10104.330261668123, 19358.99908616196, 9254.668824493836, 9254.668824493836, 848033.7574146818], [5558336.432398301, 6099103.421222259, 7193669.892655035, 2021433.473788415, 2328033.4142472176, 1775900.143760197, 1564976.863975362, 717609.9346926002, 175176.7337468454, 0.0, 0.0, 0.0, 0.0, 0.0, 0.0, 0.0, 0.0, 241320.1534479427], [491766.55640917533, 8580762.34555284, 17643427.49116083, 18109827.707632206, 10997798.412763301, 2890867.142495315, 2296733.78509028, 1472070.5626692625, 671346.5965648491, 397573.23183951335, 245269.95998577378, 90260.05075018253, 47019.99937223212, 47019.99937223212, 47019.99937223212, 0.0, 0.0, 1165233.5289621456], [2386234.5718666846, 5594868.2052987665, 10346203.107295398, 13009965.952455012, 10239265.448980853, 6263930.510639324, 1213933.0936130234, 775999.9636551008, 0.0, 0.0, 0.0, 0.0, 0.0, 0.0, 0.0, 0.0, 0.0, 84630.00135417574], [130569.94353553592, 501703.19001083786, 1111736.751056029, 2562467.5222192286, 3902467.2288382277, 3771633.6102354755, 2190332.89553674, 479199.9424424389, 0.0, 0.0, 0.0, 0.0, 0.0, 0.0, 0.0, 0.0, 0.0, 330790.0649560393]], [[0.0, 0.0, 21219.338175215795, 21219.338175215795, 21219.338175215795, 0.0, 0.0, 0.0, 0.0, 0.0, 0.0, 0.0, 0.0, 0.0, 2653.9659377833173, 2653.9659377833173, 2653.9659377833173, 633433.3140793955], [0.0, 0.0, 0.0, 0.0, 0.0, 0.0, 0.0, 15577.332778129625, 15577.332778129625, 15577.332778129625, 0.0, 0.0, 0.0, 0.0, 0.0, 0.0, 0.0, 985433.389116929], [5465.999639143645, 5465.999639143645, 18700.997574084824, 13234.99793494118, 13234.99793494118, 0.0, 0.0, 0.0, 0.0, 0.0, 0.0, 0.0, 0.0, 0.0, 0.0, 0.0, 0.0, 131513.2678703479], [0.0, 24534.003928843424, 24534.003928843424, 24534.003928843424, 0.0, 0.0, 0.0, 0.0, 0.0, 0.0, 0.0, 3263.9661028467604, 12000.632810597279, 15691.966229567188, 15733.000683131151, 6996.333975380633, 3305.0005564107237, 589333.3561871777], [0.0, 18311.662012766596, 18311.662012766596, 79758.34953789954, 61446.68752513294, 61446.68752513294, 0.0, 0.0, 0.0, 0.0, 0.0, 0.0, 0.0, 0.0, 0.0, 0.0, 0.0, 246669.9160622345], [0.0, 0.0, 0.0, 106516.70492505265, 106516.70492505265, 106516.70492505265, 0.0, 0.0, 0.0, 0.0, 0.0, 0.0, 0.0, 0.0, 0.0, 0.0, 0.0, 99656.7185027544]], [[0.0, 991.4663711347376, 25456.123603894594, 89499.46583310656, 376758.0488055, 470326.76759968395, 419602.0891611263, 135574.04036172124, 17540.664334777466, 4222.000544123058, 0.0, 0.0, 0.0, 0.0, 0.0, 0.0, 0.0, 0.0], [0.0, 245.46659546756487, 245.46659546756487, 199758.74196991758, 520083.2387560153, 614253.2498582976, 429121.30982570455, 111462.94625259067, 17292.935150308345, 2911.599808451431, 0.0, 0.0, 0.0, 0.0, 0.0, 0.0, 0.0, 0.0], [0.0, 0.0, 0.0, 9799.664611788987, 18068.328830753017, 83001.66838167302, 77614.66910461505, 69346.00488565101, 4412.665334731002, 0.0, 0.0, 0.0, 0.0, 0.0, 0.0, 0.0, 0.0, 0.0], [0.0, 0.0, 0.0, 36036.687133293235, 145190.01492099522, 231450.0456330015, 217847.01411041516, 117383.02068226476, 31122.989970258484, 8689.334359551602, 0.0, 0.0, 0.0, 0.0, 0.0, 0.0, 0.0, 0.0], [0.0, 0.0, 17659.671048083706, 147196.2613650241, 341519.6892829074, 416276.67049964966, 286740.08018270927, 92416.65226482596, 0.0, 0.0, 0.0, 0.0, 0.0, 0.0, 0.0, 0.0, 0.0, 0.0], [0.0, 0.0, 4233.998900251781, 183904.088155478, 349597.4281397514, 365659.0944944828, 185989.00523925663, 20295.665254983196, 0.0, 0.0, 0.0, 0.0, 0.0, 0.0, 0.0, 0.0, 0.0, 0.0]], [[10991663.755908124, 11080690.439249665, 618026.3799191834, 89026.68334154041, 0.0, 0.0, 0.0, 0.0, 0.0, 0.0, 0.0, 0.0, 0.0, 0.0, 0.0, 0.0, 0.0, 0.0], [8770168.016865475, 5692116.651414112, 379116.51462539006, 54049.969719970846, 0.0, 0.0, 0.0, 0.0, 0.0, 0.0, 0.0, 0.0, 0.0, 0.0, 0.0, 0.0, 0.0, 0.0], [240033.36681502734, 354910.09655415383, 233296.80246167807, 114876.72973912652, 0.0, 0.0, 0.0, 0.0, 0.0, 0.0, 0.0, 0.0, 0.0, 0.0, 0.0, 0.0, 0.0, 0.0], [15506832.468522836, 8590844.417204205, 2597622.552439562, 587456.6144131568, 269780.0497484072, 0.0, 0.0, 0.0, 0.0, 0.0, 0.0, 0.0, 0.0, 0.0, 0.0, 0.0, 0.0, 0.0], [6240832.495851612, 4349199.188868552, 1724933.517707135, 1289233.38162443, 883833.3433977156, 369000.09938158246, 0.0, 0.0, 0.0, 0.0, 0.0, 0.0, 0.0, 0.0, 0.0, 0.0, 0.0, 0.0], [702376.7495304097, 580386.6427811208, 328719.97277023474, 184920.0296779389, 64046.64459521723, 0.0, 0.0, 0.0, 0.0, 0.0, 0.0, 0.0, 0.0, 0.0, 0.0, 0.0, 0.0, 0.0]], [[1638420.4421642572, 2810800.3707383266, 3817333.4458323848, 4893565.620718121, 4078365.6454477394, 2259378.951025646, 618155.5455037445, 142688.9900333441, 21175.661816450443, 0.0, 0.0, 0.0, 0.0, 0.0, 0.0, 0.0, 0.0, 0.0], [2613640.7721313946, 2876167.4645346007, 2095050.6089785444, 1194783.3321729507, 1045646.6612778588, 779396.8034732763, 256092.99685906395, 16429.663469623458, 19252.429482457796, 2822.7660128343377, 5599.831916266385, 3233.6658116311523, 3233.6658116311523, 456.599908199105, 0.0, 0.0, 0.0, 0.0], [381483.7269308432, 791260.1471512027, 995583.5475333601, 1099356.7334958494, 869206.5309101569, 706776.547328586, 365843.3049811467, 157260.07579529393, 0.0, 0.0, 0.0, 0.0, 0.0, 0.0, 783.2335527390308, 783.2335527390308, 783.2335527390308, 0.0], [1940843.4182962244, 3358833.5968007124, 4911534.992837986, 4742567.98337058, 4084267.8637210047, 2186766.661172177, 1024433.4031194926, 0.0, 0.0, 0.0, 0.0, 0.0, 0.0, 0.0, 0.0, 0.0, 0.0, 52649.97841289744], [3027043.8286824506, 4288300.821000422, 3827900.149563894, 4131234.346784462, 3498733.9727750197, 2439617.1206721757, 787849.8951995778, 99449.94889757712, 0.0, 0.0, 0.0, 0.0, 0.0, 0.0, 0.0, 0.0, 0.0, 39233.3435363433], [382283.20398281014, 762849.6230721881, 1457183.2173285433, 2112767.0744872615, 1932344.018379121, 1211530.4510212182, 326921.68814349704, 126778.32516225989, 3391.666915768316, 0.0, 0.0, 0.0, 0.0, 0.0, 0.0, 0.0, 0.0, 0.0]], [[0.0, 242563.4645440455, 980330.5133776859, 1399997.3247971195, 9929097.979119927, 17992000.06913743, 23476662.69444769, 14865901.82427026, 6890899.044236251, 1004109.2740449024, 843206.0253554757, 102892.95806197499, 85353.29152363341, 85353.29152363341, 0.0, 0.0, 0.0, 0.0], [0.0, 0.0, 38420.02212283219, 4295084.891193479, 13050088.661530294, 24298007.45543316, 29211673.024485227, 22725902.83690003, 11439564.02087433, 2644100.3114375276, 465150.05167822604, 465150.05167822604, 90283.32299231307, 0.0, 0.0, 0.0, 0.0, 0.0], [0.0, 8667.666438288228, 74160.98069339477, 225071.0378182684, 2607102.9686219725, 6332274.591253231, 9649698.398075562, 9176632.490308538, 5411335.557416762, 1943001.693469558, 25368.00399459052, 13862.996679010652, 13862.996679010652, 13862.996679010652, 0.0, 0.0, 0.0, 0.0], [0.0, 15233.670855420645, 195083.6652915753, 510483.67069443065, 8240582.102769557, 20991393.36987596, 32089320.79650341, 30514658.8086333, 17699597.496370126, 6769603.1901060315, 848933.0611747951, 733333.1118954148, 249999.9861292016, 0.0, 248476.66042119276, 248476.66042119276, 248476.66042119276, 0.0], [0.0, 30657.652663884295, 991024.7885365699, 3772457.279597247, 8562469.449299935, 17632767.38312535, 14903971.577324728, 10329668.570499955, 967969.9304879857, 915333.2452279325, 834483.0835738787, 299593.26085878164, 299593.26085878164, 134076.6069710358, 0.0, 0.0, 0.0, 0.0], [0.0, 0.0, 110736.65625908716, 600236.8208218861, 6944232.726529429, 11261164.657796726, 14805332.955500046, 8509143.71423422, 4252208.569228051, 496563.5168907714, 448756.8524490538, 278023.40992883977, 0.0, 0.0, 0.0, 0.0, 0.0, 0.0]], [[0.0, 0.0, 0.0, 0.0, 294653.43499125494, 1128786.7237574928, 1938387.1192770898, 2636199.894606282, 2555100.078556301, 2402165.958712685, 1591106.496688297, 980066.3503039696, 516460.0345920123, 483936.64477068896, 469093.26933192636, 357933.2910805949, 319456.6517777201, 955573.8105951172], [0.0, 0.0, 0.0, 0.0, 217543.44476915215, 1094176.6064610921, 2613709.68383301, 3620933.046618569, 3596600.276366598, 2498700.484779195, 1579083.561829042, 899773.2677740704, 645520.058823151, 511026.88828735123, 434733.4583626429, 287048.0509295916, 133322.3400730254, 781525.8133661964], [0.0, 0.0, 0.0, 0.0, 0.0, 248113.27119881846, 631146.4790122734, 1242946.4272531115, 1367566.4662892977, 1233716.5483076074, 734776.5672222759, 380780.92052516964, 209817.60107188407, 164070.96009343956, 163476.29882098373, 136252.99297132695, 100041.31307891445, 409308.1561495734], [0.0, 0.0, 7688.999495105456, 7688.999495105456, 275302.47148490226, 1108846.7632062356, 2522346.20159176, 4302199.58839698, 4784866.716372979, 4069800.8535566675, 2374033.76557911, 1192596.7629753784, 841130.0503477635, 836163.7348658247, 925273.7341947248, 782170.3215780902, 465197.8754521113, 1060057.4662654486], [0.0, 0.0, 11471.669453670049, 62004.97518760325, 365321.55174155947, 1135016.1027123749, 1201432.7356256377, 1064302.8956656682, 960003.0575648505, 1230686.505623716, 1248053.1533549905, 918020.1754294581, 693320.0159421046, 683523.2143210171, 455886.4504340355, 390699.87598657375, 275219.99468195415, 1000757.240051237], [0.0, 0.0, 0.0, 23239.661251555197, 143142.9578800356, 546542.8882253299, 1107236.315979721, 1704699.573943084, 1746466.5832537632, 1577500.2248139514, 1068100.3795766134, 744283.4976521443, 474863.35363350745, 380036.57595308963, 341016.5132933953, 266779.93642040016, 178542.329474419, 514979.0692323131]], [[2342636.443084542, 4498202.060194435, 5556800.872547282, 5645964.033681702, 4902765.849247314, 2000264.0238030276, 1578497.4930179107, 166130.06034240517, 0.0, 0.0, 0.0, 0.0, 0.0, 0.0, 0.0, 0.0, 0.0, 1950332.6878416487], [4035133.617859237, 4985699.693519258, 3842562.186197622, 1458119.4071060661, 930253.2120434718, 608723.1380629758, 422699.8805974269, 0.0, 0.0, 0.0, 0.0, 0.0, 0.0, 0.0, 0.0, 0.0, 0.0, 2027501.2866207762], [1456659.6680201818, 3195093.962109939, 4126101.272055565, 3839367.770637162, 2272763.371089167, 1195156.0129512653, 215089.88537906494, 43259.99083730248, 0.0, 0.0, 0.0, 0.0, 0.0, 0.0, 0.0, 0.0, 0.0, 588532.9441363243], [3709900.3401655755, 5694834.714721022, 7078500.735580387, 6767567.553373081, 3893532.8977687163, 888399.6324511467, 396066.46818689303, 0.0, 0.0, 0.0, 0.0, 0.0, 0.0, 0.0, 0.0, 0.0, 0.0, 1725832.4388088828], [4464298.090134541, 6033265.035816255, 7509298.4755577175, 6425234.394760634, 4679080.727803477, 2125580.761601867, 218479.89484489243, 0.0, 0.0, 0.0, 0.0, 0.0, 0.0, 0.0, 0.0, 0.0, 0.0, 1109167.254456184], [977636.2459131348, 2219332.420241746, 3883299.2678798977, 4160632.4739249824, 2813466.3647131966, 1149499.5170750446, 0.0, 0.0, 0.0, 0.0, 0.0, 0.0, 0.0, 0.0, 0.0, 0.0, 0.0, 741366.180895231]], [[0.0, 0.0, 21187.997591157808, 40257.00367999176, 1005490.394852089, 1384269.079019872, 1525360.0779883557, 584592.023210653, 194294.34396831616, 44582.33860489652, 21371.735136600677, 13317.132771130995, 2869.1330772329225, 6082.399589947371, 7993.999243189142, 7993.999243189142, 7102.999547222931, 3576.9997428469123], [0.0, 0.0, 0.0, 179333.33989427966, 863800.1254020429, 1092206.7674607777, 979133.4195892974, 294666.634081534, 66259.9920227993, 6500.334567943984, 8616.234361253093, 8616.234361253093, 3224.96676381593, 1109.066970506822, 1109.066970506822, 0.0, 0.0, 0.0], [0.0, 0.0, 3964.6675999860913, 4982.734455243146, 38669.41444285956, 61060.067403650435, 60042.00054839338, 40800.65363907522, 14445.333078298261, 14445.333078298261, 0.0, 0.0, 0.0, 0.0, 0.0, 0.0, 0.0, 0.0], [0.0, 0.0, 18518.993871068924, 26300.661302962173, 85520.63992564763, 380945.1704918605, 588036.9191095582, 601923.5988843979, 294865.7403143917, 122198.98931917726, 49092.33092165206, 50684.66616047375, 13002.33356082704, 17137.666035469592, 8659.664929372324, 4135.33247464255, 0.0, 31280.007308538843], [0.0, 0.0, 0.0, 100376.70508730531, 245103.3852124425, 398003.4348273106, 297626.72974000534, 152900.04961486813, 0.0, 8978.998786736069, 8978.998786736069, 8978.998786736069, 0.0, 816.9997458061889, 816.9997458061889, 816.9997458061889, 390.3000369895566, 27175.293235761146], [0.0, 0.0, 8804.336248656444, 31651.34384688148, 101824.66675266964, 148883.64713871293, 126036.6395404879, 55863.316634699746, 0.0, 0.0, 0.0, 0.0, 0.0, 0.0, 0.0, 0.0, 0.0, 0.0]], [[0.0, 335533.3421079718, 1583000.7038659998, 2076133.8217805543, 5772269.651561597, 9476136.660856381, 11686638.175575139, 8786502.897821307, 4686401.375447081, 2978267.2457727348, 2255199.9515563305, 1604423.7370693702, 794249.832572329, 753016.6979521096, 779859.9567330305, 690896.6836284038, 493689.81205960596, 4845388.25259862], [492733.6310835992, 597377.0204281637, 608228.6835741563, 1124528.2986852252, 4216383.837218817, 9180199.014945265, 9959765.878831387, 7732466.964424649, 3198833.611550726, 2038099.7994865992, 1312279.8074158092, 1055169.6638115852, 638176.5951784463, 587156.6635802513, 499960.03393949167, 295703.8048543774, 137410.36776999675, 2100615.6905332846], [129813.29395810427, 378766.7416136433, 582303.5223743798, 908256.8762973091, 968663.2432243252, 1740593.2443966186, 2158426.1899510417, 2708399.8319860958, 1976039.7231548142, 1326230.1349241342, 639233.457280492, 425035.4460312986, 275452.0774807258, 192868.66791078536, 236773.3345281585, 230166.68256219782, 171377.65260362328, 1263697.721438368], [0.0, 793766.2405823728, 1851965.6736670204, 2372798.8015476353, 2900799.3482210934, 3014699.686515891, 6183535.665936053, 7430668.751639819, 7525335.110995633, 5059466.517468246, 2630369.945428994, 1951436.9014808384, 1144669.9472162253, 1397066.7820350244, 1090647.0968355956, 882870.1588551187, 576376.6797687965, 3497130.0794015136], [567766.8450571008, 1093299.952915802, 2267700.0397412013, 1825786.51116568, 2872854.0905298563, 4639687.254665399, 4513833.93818382, 2948391.9195649736, 434625.30862489715, 964625.3582806344, 1506733.1405227745, 1746233.5896870927, 1904133.105748563, 1999366.9034001501, 1620679.970950878, 1243193.537866309, 817153.2542721622, 1700740.4535493352], [28244.326704116032, 150244.27064278154, 163396.26741194935, 936184.877721021, 1704551.774746891, 3968332.635851481, 3498229.7382339127, 3542029.8991190824, 1513766.9371604992, 1579003.3907172391, 814342.9461985342, 661429.7061608656, 468686.4695874047, 467583.24556772073, 520913.2198400453, 400683.25046388095, 262523.9228150932, 612237.6037204356]], [[18065.667606461742, 246162.39611288294, 852762.6681020795, 1587029.922980788, 2174833.4457672588, 2175533.167739158, 1704316.907049162, 971713.2852512498, 547106.7291383841, 358963.46117844636, 363763.5171045137, 245326.72085645245, 180252.32350363868, 160892.3247000575, 160499.01615390246, 169826.6661830687, 149973.32219884195, 691310.0383460269], [47176.66415481686, 129013.3277945279, 286023.2796093322, 1455613.1420170015, 2426610.343316068, 2922600.275208452, 2195000.0956903677, 1299002.9506775038, 754366.4353943301, 290988.4183425112, 192475.03150157642, 146025.0331261463, 174293.39029621473, 185686.7532386107, 151516.72024074075, 118817.36442310081, 56358.33499707315, 220114.89078616723], [7536.331179055954, 80249.7096985363, 144393.04043278546, 257263.41276859125, 207168.03198031802, 328984.7636161096, 356444.71140042576, 386673.35044743516, 220959.61501300873, 98443.2991957473, 61241.660369593315, 49268.333218734326, 40436.32672686732, 33126.32932599634, 34915.66086775097, 24470.332405691708, 19778.6659692848, 178672.94832499904], [26940.653369669748, 352244.0835057414, 996544.1237361957, 1122130.2099483395, 1088510.1356394703, 1955910.501771618, 2644717.1540471604, 2948267.331477321, 1710173.453651693, 1093210.1248517036, 538723.2559189728, 322940.0900413268, 166226.69740569158, 252993.4340802635, 308903.43935504125, 298423.44292219635, 198985.71908651886, 901485.9822329992], [28824.015441027324, 214290.56970930137, 898223.6660737088, 1240733.143031691, 1347053.3109945464, 1386387.2580059026, 1015053.7656068932, 723267.0433757636, 18319.664970731363, 81702.95817454759, 95792.9607927541, 140733.2753831083, 154386.64776744682, 207190.01893069636, 180773.35833011055, 103736.69274195583, 65564.66572459377, 306761.2975823407], [2738.300136633276, 42391.631630086835, 227371.61234132078, 327086.6804382608, 433893.33715742955, 554186.716044263, 538326.6818058495, 468570.020799231, 218556.68485649012, 191200.00846880442, 134528.34430624492, 101197.65696293827, 71928.34389550988, 81759.69256007974, 71963.0204856846, 50628.34208491807, 24033.497873019605, 234870.72271218564]], [[0.0, 999833.3743384983, 2427867.424933711, 3324834.0558816856, 9935332.509685714, 26142294.416768134, 38754335.10407678, 43687672.7938474, 39440002.29061606, 41045000.80930915, 38711996.33369105, 34607332.24803958, 27841322.357473515, 27795326.306140937, 29622329.556948796, 28413663.41756415, 25563662.048937373, 58977338.10561611], [1007566.8906186675, 1815700.0968061697, 2285066.56703334, 2422733.6627368107, 4299800.703030169, 13287433.729591273, 30452527.618196037, 36623999.30537741, 42018002.13636571, 39633008.204140075, 45627338.59825443, 41016336.69442677, 34132999.38171141, 29549991.74477293, 26278324.472577292, 19295794.229729436, 12597464.442390844, 35241465.064833246], [298469.8521020403, 563596.3845857295, 1260963.350106117, 1906094.0972905378, 3073833.518372371, 14573460.059770573, 26546851.71618884, 36823645.26350053, 36578647.87800993, 23661655.622305203, 19259665.634086125, 14499339.15223131, 18698337.99320726, 16640665.995737363, 14193664.847128775, 13624331.255617293, 10789399.077094471, 32688059.423550688], [0.0, 931333.1977214292, 1585366.4218607852, 2714800.4238901148, 7068137.388417517, 28707435.927162647, 50317005.94881477, 65486008.56596265, 63528331.87530057, 59289672.08559242, 54465004.209607944, 48762340.309226535, 47777004.65768742, 49833333.99280557, 48518344.38844152, 41230672.45769809, 31559342.830753665, 52738006.751978636], [922133.1713557544, 1809900.0008540957, 3732267.776294391, 4340700.427617142, 6255735.402180184, 22185042.357212156, 22680410.33027407, 23995942.330904476, 21247926.360284794, 34368663.96563352, 41488991.747418605, 45711322.65290938, 39909322.43570331, 38701657.49996565, 26440334.10321311, 23382665.171616808, 18854333.937762637, 36707005.9500286], [0.0, 627799.8937875659, 1558832.7005370993, 2658099.2785429396, 5313231.254032263, 11112865.582141574, 19563270.592489645, 27513667.418849632, 31286994.04960198, 29875317.381923463, 31090647.29836323, 29076986.126766767, 28540986.699544955, 18292594.273231708, 11587962.698932642, 9086968.298801206, 9845967.062496498, 28644938.818923302]], [[0.0, 0.0, 0.0, 0.0, 0.0, 0.0, 75580.0278249571, 165846.64172486175, 231656.6753832128, 156076.6475582557, 186686.77513649757, 234443.47805693603, 344680.1328953847, 353713.34426489857, 339509.9491045447, 314326.61238523864, 270316.6147842716, 420860.07110417774], [0.0, 0.0, 0.0, 0.0, 0.0, 0.0, 175459.9733863151, 499083.15297305083, 724336.5455471186, 662296.5629962237, 449543.34585412435, 325793.23166914994, 406993.3689175949, 460843.4909351405, 482403.4903787867, 347903.3581475199, 217903.27228823042, 418023.21243825275], [0.0, 0.0, 0.0, 0.0, 0.0, 0.0, 0.0, 347300.05154560256, 347300.05154560256, 347300.05154560256, 0.0, 0.0, 24824.68255988891, 53308.36571520543, 93618.34578060487, 80234.66182036986, 51750.97866505333, 505440.67776816204], [0.0, 0.0, 0.0, 0.0, 0.0, 0.0, 90410.05425471168, 190023.43512642017, 388853.39706755226, 353210.0305585135, 684996.580416078, 833699.9989337582, 1271599.8484953502, 901299.8923419828, 699949.8694179313, 412843.4386292867, 461413.48164047516, 418123.43067289726], [0.0, 0.0, 0.0, 0.0, 0.0, 0.0, 0.0, 0.0, 48316.639946694486, 189223.27280676452, 380279.86072448397, 452659.83321128244, 553793.2280427797, 604033.184513252, 670563.136540724, 670816.3859303287, 476979.8313177425, 568473.3529812417], [0.0, 0.0, 0.0, 0.0, 0.0, 0.0, 53073.35165246233, 84093.00555358754, 84093.00555358754, 56906.97807504835, 83830.67992394077, 83830.67992394077, 84125.03259331812, 53860.35142220209, 53860.35142220209, 84518.67517573749, 95666.68408156167, 461933.31651280815]], [[97706.68877802967, 272169.9417361242, 586799.8507543495, 705896.5337815296, 531433.2808234352, 161766.67176413134, 0.0, 0.0, 0.0, 0.0, 0.0, 0.0, 0.0, 0.0, 0.0, 0.0, 0.0, 0.0], [241166.74169091356, 293846.7294268055, 306294.3942590525, 86676.98518513715, 33996.9974492452, 21549.332616998217, 0.0, 0.0, 0.0, 0.0, 0.0, 0.0, 0.0, 0.0, 0.0, 0.0, 0.0, 0.0], [169466.6719784867, 397093.45134470577, 540966.7965401617, 493476.84438562224, 265850.0650194032, 121976.71982394719, 0.0, 0.0, 0.0, 0.0, 0.0, 0.0, 0.0, 0.0, 0.0, 0.0, 0.0, 0.0], [43343.34388135082, 432210.1780444514, 562830.0561992545, 620750.0516750105, 231883.21751190984, 57919.99547575602, 0.0, 0.0, 0.0, 0.0, 0.0, 0.0, 0.0, 0.0, 0.0, 0.0, 0.0, 0.0], [347033.3841544356, 581269.9479508783, 900519.9047808463, 826243.2261986898, 592006.6624022471, 272756.70557227894, 0.0, 0.0, 0.0, 0.0, 0.0, 0.0, 0.0, 0.0, 0.0, 0.0, 0.0, 0.0], [121220.01572773689, 260399.98508026422, 410459.92178685486, 423826.5693500715, 284646.5999975442, 134586.66329095355, 0.0, 0.0, 0.0, 0.0, 0.0, 0.0, 0.0, 0.0, 0.0, 0.0, 0.0, 0.0]], [[1186813.5032350223, 2972913.5450297594, 10121575.929205425, 39699757.87936258, 162640262.48359343, 278003864.8741193, 329393241.7491205, 254369980.29973888, 151628385.82717255, 84773685.96130538, 43673680.4772404, 29788676.288986817, 21295002.20964597, 19469999.498271897, 19142995.937289055, 17443330.563582543, 15772994.871657073, 53143315.28310772], [1849532.473572038, 1685799.432704198, 2443600.222949882, 38911114.62980919, 125458031.77984592, 246353256.0961461, 313173232.1929165, 254191874.22077, 142383280.75965273, 49011321.84135574, 27677659.88418927, 21057660.765184913, 14251998.28865527, 10457499.291656327, 8501067.148367757, 5165411.52704755, 2651013.235337228, 15570444.999065142], [1037133.3569535331, 1702767.4275602251, 3542601.485874691, 10868005.780548897, 26414844.002550986, 71228366.9231944, 106153354.3681079, 117221343.2839615, 80156990.95757908, 42259664.91884827, 16521503.69649915, 10024465.568630725, 6757500.618013776, 6339701.479859149, 4905268.606084104, 4366834.806938393, 3345633.6952646775, 17228425.25377399], [2807834.7675732733, 4097934.8817089335, 13765436.399113681, 31147412.010354843, 74323324.73052752, 230112631.80351472, 338486607.3953755, 369826580.10221994, 231792937.84543556, 127868615.91403416, 64608663.68042958, 45938994.36028297, 34020666.42443219, 30644005.968596652, 28781339.627856106, 23764670.28131746, 16378330.131452782, 38984652.71849591], [2409432.4725131663, 3266731.8945531966, 14529361.659022063, 47257713.92510632, 82146970.67041145, 178826689.2335696, 161060700.2208049, 134267040.82743508, 34924330.34617921, 32584005.00763946, 28034343.660651147, 28067008.58161446, 19042339.008011937, 17716671.21869268, 11702200.51383781, 9369033.645448986, 7059565.845655654, 21299374.102926705], [458280.0454217276, 835883.5277806332, 4258762.373914754, 27346087.13795299, 81991354.45842838, 142977647.5424778, 163826667.93659812, 134016302.44572505, 75857674.10855667, 38728005.97686017, 16712336.488710472, 12569437.254221775, 8151833.304807231, 6724701.615141868, 5983801.418556234, 4529301.244373452, 2928567.1520911395, 11667368.728699021]], [[0.0, 0.0, 75576.63053411763, 75576.63053411763, 75576.63053411763, 0.0, 0.0, 0.0, 0.0, 0.0, 0.0, 0.0, 0.0, 0.0, 0.0, 0.0, 0.0, 0.0], [0.0, 0.0, 0.0, 0.0, 0.0, 0.0, 0.0, 0.0, 0.0, 0.0, 0.0, 0.0, 0.0, 0.0, 0.0, 0.0, 0.0, 0.0], [0.0, 0.0, 8489.334928677901, 8489.334928677901, 8489.334928677901, 0.0, 0.0, 0.0, 0.0, 0.0, 0.0, 0.0, 0.0, 0.0, 0.0, 0.0, 0.0, 0.0], [0.0, 13453.000952205286, 96966.30592483355, 96966.30592483355, 83513.30497262826, 0.0, 0.0, 0.0, 0.0, 0.0, 0.0, 0.0, 0.0, 0.0, 0.0, 0.0, 0.0, 0.0], [0.0, 18455.665736762057, 99415.7094911926, 99415.7094911926, 80960.04375443055, 0.0, 0.0, 0.0, 0.0, 0.0, 0.0, 0.0, 0.0, 0.0, 0.0, 0.0, 0.0, 0.0], [0.0, 13699.666087795173, 13699.666087795173, 13699.666087795173, 0.0, 0.0, 0.0, 0.0, 0.0, 0.0, 0.0, 0.0, 0.0, 0.0, 0.0, 0.0, 0.0, 0.0]], [[2415.8001729674766, 159206.62096483348, 558973.4739802682, 1310140.5887466022, 1922267.7321643233, 1701784.199714767, 1002943.7603547738, 245375.99410835095, 66092.67354247246, 22544.334213403577, 8778.336077271671, 8778.336077271671, 0.0, 0.0, 0.0, 0.0, 0.0, 442633.4360399098], [47828.00114505963, 79864.32346114947, 149109.6135673442, 992336.0450103307, 1739099.356037797, 1821399.3213974736, 973196.2393659449, 194396.60602238873, 55980.68141942298, 14783.997621176895, 14783.997621176895, 0.0, 0.0, 0.0, 0.0, 0.0, 0.0, 649566.9116615367], [34736.39779552392, 118198.62475059961, 232379.37796509085, 375173.41250180826, 414460.0028605084, 545819.8853390632, 409549.85178493883, 290149.2327480097, 47048.87958467375, 11493.764525660812, 5021.099179738432, 2418.1999586822303, 0.0, 0.0, 0.0, 0.0, 0.0, 155856.74965927305], [0.0, 210609.93665281206, 583676.5161902729, 1339376.8420265084, 1996966.485475303, 1906953.2218899997, 1218226.265849137, 350026.6857475303, 66973.3697953727, 0.0, 5882.000776244797, 5882.000776244797, 5882.000776244797, 0.0, 3175.533510764616, 3175.533510764616, 5030.600190063284, 330771.6926375875], [60526.64899583135, 271626.6557496736, 739493.2082052256, 1451333.007538536, 2026099.9698268864, 1771046.6935306946, 999421.3454298489, 213889.04299819656, 1075.7668388364282, 334.66661054056283, 0.0, 0.0, 0.0, 0.0, 0.0, 0.0, 0.0, 362333.1902556829], [12601.99864575413, 94135.30890406019, 469468.6873123299, 1306933.3055302487, 1942032.8539858842, 1747369.5176852462, 929245.8832549368, 212613.0245409952, 31942.982433363475, 0.0, 0.0, 0.0, 0.0, 0.0, 0.0, 0.0, 0.0, 141979.9986131301]], [[0.0, 158526.74360362458, 1233560.1410975507, 2651426.1091404823, 3681466.694321479, 3040600.2398102884, 1722047.575474818, 557630.9023966735, 123463.95941393824, 24150.65570647708, 0.0, 0.0, 0.0, 0.0, 0.0, 0.0, 0.0, 0.0], [11374.999009843064, 89251.67137813548, 262725.01180007606, 1584083.7521813838, 2277740.742836552, 2260277.325449342, 928859.2196999892, 163924.55593033571, 7914.632895605519, 6598.999253807376, 0.0, 0.0, 0.0, 0.0, 0.0, 0.0, 0.0, 54713.350670592925], [8628.335978310715, 133845.0064029562, 309178.36963865935, 688650.0556435236, 930666.8505174366, 841656.8346680931, 466872.8091234379, 100557.57688094953, 14234.229494589885, 918.2330560701909, 0.0, 0.0, 0.0, 0.0, 0.0, 0.0, 0.0, 0.0], [0.0, 298073.1478412237, 1194607.0472902886, 2468140.467921499, 3891467.6016886774, 3254120.2793011274, 1980586.858669917, 259186.57706151507, 0.0, 0.0, 0.0, 0.0, 0.0, 0.0, 0.0, 0.0, 0.0, 0.0], [0.0, 202709.9359127534, 1244643.3979710536, 3002842.288572413, 3551966.131361483, 2795786.0357461395, 1037587.1451447802, 285753.36644295696, 0.0, 0.0, 0.0, 0.0, 0.0, 0.0, 0.0, 0.0, 0.0, 0.0], [7383.9992406286, 81243.95455618003, 580110.873802797, 1942694.2527225, 2249967.6691236147, 1813220.7360985226, 443253.35793819104, 62119.986221524654, 0.0, 0.0, 0.0, 0.0, 0.0, 0.0, 0.0, 0.0, 0.0, 0.0]], [[0.0, 0.0, 0.0, 76769.98039801, 215739.972550267, 387156.68517688935, 337119.0218235116, 198149.02967125457, 26732.317044632222, 0.0, 11811.330515630507, 25911.330682807275, 39015.66682751727, 43798.333533648554, 45473.66221665101, 37914.32708750853, 35846.999392010286, 815038.3019819505], [0.0, 0.0, 0.0, 299956.84099362924, 459996.8322351484, 585686.8620764469, 285730.02108281764, 143110.03522407747, 38093.67366752707, 45095.67358429263, 55924.9989600304, 48129.660192478404, 50011.32905805929, 35559.33547088804, 32507.337549805343, 23623.668767458905, 12139.96515660579, 1003179.9087812676], [0.0, 0.0, 0.0, 0.0, 6295.998925444839, 6295.998925444839, 6295.998925444839, 12233.662828961591, 21987.33223890209, 27582.99991696329, 18744.669428413792, 11906.334174089958, 6310.666496028758, 2915.334155616665, 0.0, 2017.5332423801542, 2017.5332423801542, 132524.13921318858], [0.0, 0.0, 12102.665978269546, 46559.316584257205, 162092.65080370207, 374273.4469135556, 405060.09289114084, 324533.44729275693, 161116.63331806767, 104810.67069656737, 87161.31927218777, 45698.005741058965, 49952.33789783258, 53621.66372886933, 52787.32446283082, 58398.99732743263, 40196.00172155668, 686127.0411068841], [0.0, 0.0, 0.0, 175496.6297094096, 254676.63093667827, 425116.661441997, 249620.03173258738, 170440.03050531872, 11898.99930857187, 53888.99178650879, 73351.6616368309, 77405.66717107891, 51937.345253087646, 40688.33970484677, 24735.334862026895, 12618.32990207046, 18956.33316330179, 671755.9610080405], [0.0, 0.0, 0.0, 86446.69149004454, 119836.69348804423, 144449.02482584174, 58002.3333357972, 24612.331337797503, 4545.334233959813, 17773.66724608378, 17773.66724608378, 13228.333012123965, 2977.5001579406858, 7290.8326335678885, 7290.8326335678885, 6178.399238203701, 1865.0667625764995, 405365.27410393796]], [[235028.1331547769, 334028.12591775047, 139854.33111392162, 176872.9944166796, 77873.00165370607, 56603.33195235078, 0.0, 0.0, 0.0, 0.0, 0.0, 0.0, 0.0, 0.0, 0.0, 0.0, 0.0, 248923.1701514429], [146663.97116352862, 141192.63182819338, 115646.28408445294, 26069.663475496392, 0.0, 0.0, 0.0, 0.0, 0.0, 0.0, 0.0, 0.0, 0.0, 0.0, 0.0, 0.0, 0.0, 360933.29781036574], [80846.6659701993, 80846.6659701993, 83548.99844614754, 2702.3324759482284, 2702.3324759482284, 0.0, 0.0, 0.0, 0.0, 0.0, 0.0, 0.0, 0.0, 0.0, 0.0, 0.0, 0.0, 0.0], [227126.66722905816, 237606.57930254037, 283799.9414333663, 225663.29513775362, 87013.35583135564, 0.0, 0.0, 0.0, 0.0, 0.0, 0.0, 0.0, 0.0, 0.0, 0.0, 0.0, 0.0, 135803.32236177474], [438699.95332057733, 535623.2912036241, 381110.1015452883, 285903.3377616683, 188979.9998786216, 60596.62736824408, 0.0, 0.0, 0.0, 0.0, 0.0, 0.0, 0.0, 0.0, 0.0, 0.0, 0.0, 187753.2999613189], [177993.35038191144, 177993.35038191144, 195825.01329794477, 17831.662916033325, 17831.662916033325, 0.0, 0.0, 0.0, 0.0, 0.0, 0.0, 0.0, 0.0, 0.0, 0.0, 0.0, 0.0, 112893.39526077239]], [[99663.69689133116, 137943.68176463136, 134147.00433780823, 127866.67204331196, 89586.68717001178, 0.0, 0.0, 0.0, 0.0, 0.0, 0.0, 0.0, 0.0, 0.0, 0.0, 0.0, 0.0, 105646.61294255017], [979406.690395586, 919846.6315645325, 229780.07067331567, 31449.979347721805, 0.0, 0.0, 0.0, 0.0, 0.0, 0.0, 0.0, 0.0, 0.0, 0.0, 0.0, 0.0, 0.0, 274453.1932010977], [252717.94672461296, 311896.63682169095, 262269.9778928652, 85413.34531255263, 0.0, 0.0, 0.0, 0.0, 0.0, 0.0, 0.0, 0.0, 0.0, 0.0, 0.0, 0.0, 0.0, 10585.997363169361], [136060.01158161229, 284130.000694204, 293433.3046190139, 293433.3046190139, 60246.66615501893, 0.0, 0.0, 0.0, 0.0, 0.0, 0.0, 0.0, 0.0, 0.0, 0.0, 0.0, 0.0, 0.0], [379066.5168511813, 471879.8865647428, 251094.29678948224, 99073.20236693182, 6259.83265337032, 2668.83359520712, 0.0, 0.0, 0.0, 0.0, 0.0, 0.0, 0.0, 0.0, 0.0, 0.0, 0.0, 0.0], [214133.30166378384, 215692.03519204134, 121900.93172138126, 2920.933251914657, 1362.1997236571551, 0.0, 0.0, 0.0, 0.0, 0.0, 0.0, 0.0, 0.0, 0.0, 0.0, 0.0, 0.0, 0.0]], [[0.0, 19786.993890310783, 19786.993890310783, 109513.66823653724, 184806.66488558252, 263903.3832289084, 174176.70888268194, 79096.71834332586, 0.0, 0.0, 0.0, 0.0, 0.0, 0.0, 0.0, 0.0, 0.0, 0.0], [0.0, 3142.89903069527, 3142.89903069527, 3142.89903069527, 103730.02481124361, 103730.02481124361, 103730.02481124361, 0.0, 0.0, 0.0, 0.0, 0.0, 0.0, 0.0, 0.0, 0.0, 0.0, 0.0], [0.0, 0.0, 0.0, 0.0, 0.0, 1208.8002924200218, 1208.8002924200218, 1208.8002924200218, 0.0, 0.0, 0.0, 0.0, 0.0, 0.0, 0.0, 0.0, 0.0, 0.0], [0.0, 0.0, 39800.02397224374, 55288.35593785029, 55288.35593785029, 15488.331965606552, 0.0, 0.0, 0.0, 0.0, 0.0, 0.0, 0.0, 0.0, 0.0, 0.0, 0.0, 0.0], [0.0, 0.0, 85739.97638083175, 105691.64778290024, 105691.64778290024, 106028.28970289961, 86076.61830083112, 86076.61830083112, 0.0, 0.0, 0.0, 0.0, 0.0, 0.0, 0.0, 0.0, 0.0, 0.0], [0.0, 0.0, 25755.654635442734, 49244.000217962726, 49244.000217962726, 23488.345582519993, 0.0, 0.0, 0.0, 0.0, 0.0, 0.0, 0.0, 0.0, 0.0, 0.0, 0.0, 0.0]], [[150416.7171328754, 330740.02988060255, 1132987.1749561757, 1850257.542823212, 3170900.5865835752, 3189666.836796194, 2740356.4817173937, 1383746.846840798, 543336.6987091323, 343323.379639193, 286103.30682040745, 261980.0343444731, 195573.33174633168, 150970.03326208427, 108472.70244655694, 89161.70396465223, 54487.3513635031, 1468285.140921951], [498500.02879357897, 554880.0495769574, 506660.0961430197, 2009358.9238818993, 3412578.0369871883, 3994864.6746929246, 2361015.694241941, 1053933.2174201051, 465819.86445587163, 295223.3056594683, 206073.35187202613, 188210.0733979127, 129037.39416907472, 87662.68170941535, 53853.32947142471, 31105.99311959473, 13824.669868079496, 1135510.276974137], [137971.41138273064, 300591.519038672, 338800.1944413645, 413216.7256524006, 476723.36437625124, 1430750.347391512, 1544133.853881957, 1395557.0585040885, 457320.0387176805, 190056.59058777752, 151853.32560766733, 136876.67299236482, 94968.6728083396, 59798.654338470995, 17133.902371964985, 9191.433706015927, 6965.166172384215, 420043.2230720259], [173276.67919601442, 571943.608695678, 912703.4022987727, 1646866.9524632536, 1950232.9436012986, 2337000.060589277, 1564317.483841793, 980487.8420328571, 179868.96769474313, 173103.9651933758, 110514.04622773378, 109014.69680798562, 126202.01402014952, 111728.67884814163, 108125.00817283039, 95246.34037223947, 65811.31807680413, 604366.5729241946], [588439.8363687193, 893352.997780246, 1564946.0352342073, 1664046.352491311, 2148866.310614721, 2162166.3534279163, 1560432.8545045904, 770699.7349696541, 5029.665947747006, 5029.665947747006, 40436.31840506673, 77473.32394219872, 87115.99079323641, 63007.33836679862, 29072.000538564796, 19429.333687527105, 18006.666159637047, 627608.4317040574], [122033.33603341409, 225319.9817180576, 482933.38641727506, 1210466.700987883, 1725780.2703003618, 1956500.3092907902, 1142597.00800278, 532381.4570232155, 61380.676354377734, 25717.32703836628, 45796.99692913995, 33280.66621231659, 35344.06560148734, 9512.331677054255, 7422.265208267386, 7605.898854104937, 4973.298870206403, 305230.55737210036]], [[0.0, 51816.693564030575, 243326.71455136477, 280200.05091075803, 228383.35734672745, 36873.33635939326, 0.0, 0.0, 0.0, 0.0, 0.0, 0.0, 0.0, 0.0, 0.0, 0.0, 0.0, 983500.6083163066], [23242.672448501486, 44818.673690441705, 55996.67120810739, 179270.73147948913, 157694.7302375489, 146516.7327198832, 0.0, 0.0, 0.0, 0.0, 0.0, 0.0, 0.0, 0.0, 0.0, 0.0, 0.0, 3411000.4137648363], [11159.665540838145, 11159.665540838145, 64589.67526503264, 109453.37819406434, 114750.37759185379, 61320.3678676593, 5296.999397789452, 0.0, 0.0, 0.0, 0.0, 0.0, 0.0, 0.0, 0.0, 0.0, 0.0, 440833.53755188134], [0.0, 146079.99740860853, 294800.0726061383, 354286.7685706795, 208206.77116207097, 59486.695964541155, 0.0, 0.0, 0.0, 0.0, 0.0, 0.0, 0.0, 0.0, 0.0, 0.0, 0.0, 1162133.5017770992], [14483.330255460398, 143689.98655673457, 505056.82359363895, 852573.4299894851, 723366.7736882109, 361999.93665130646, 0.0, 0.0, 0.0, 0.0, 0.0, 0.0, 0.0, 0.0, 0.0, 0.0, 0.0, 1375066.308447205], [6761.335024883541, 41321.32070515898, 144781.26033628694, 560753.3373840271, 526193.3517037516, 422733.4120726237, 0.0, 0.0, 0.0, 0.0, 0.0, 0.0, 0.0, 0.0, 0.0, 0.0, 0.0, 255829.83908076986]], [[0.0, 85076.71034128674, 239879.97906942212, 433146.53885620006, 348069.82851491333, 193266.55978677794, 0.0, 0.0, 0.0, 0.0, 0.0, 0.0, 0.0, 0.0, 0.0, 0.0, 0.0, 0.0], [0.0, 0.0, 23084.347593579827, 230277.6969147201, 230277.6969147201, 207193.34932114027, 0.0, 0.0, 0.0, 0.0, 0.0, 0.0, 0.0, 0.0, 0.0, 0.0, 0.0, 0.0], [18911.33879193252, 18911.33879193252, 18911.33879193252, 0.0, 0.0, 0.0, 0.0, 0.0, 0.0, 0.0, 0.0, 0.0, 0.0, 0.0, 0.0, 0.0, 0.0, 0.0], [0.0, 86656.66586937368, 210440.03157103652, 210440.03157103652, 123783.36570166284, 0.0, 0.0, 0.0, 0.0, 0.0, 0.0, 0.0, 0.0, 0.0, 0.0, 0.0, 0.0, 0.0], [58996.6390943937, 109599.94186784343, 258429.96784150362, 465110.04102163174, 414506.738248182, 265676.7122745218, 0.0, 0.0, 0.0, 0.0, 0.0, 0.0, 0.0, 0.0, 0.0, 0.0, 0.0, 0.0], [0.0, 9941.334334882706, 74058.04259637279, 158688.0439505485, 148746.70961566584, 84630.00135417574, 0.0, 0.0, 0.0, 0.0, 0.0, 0.0, 0.0, 0.0, 0.0, 0.0, 0.0, 0.0]], [[0.0, 0.0, 167453.33915555288, 710186.3853379337, 7041521.8562883, 13233734.34348574, 17240335.778520867, 11277733.652024236, 5113574.572479589, 591742.0745178051, 231432.06477629612, 41487.31970256872, 13985.336446842226, 5562.001734616795, 0.0, 0.0, 0.0, 242406.70001855283], [0.0, 0.0, 0.0, 1297666.1413655328, 8573667.185161605, 18891998.920048267, 20752300.664098557, 13628266.19494413, 3309934.4600574705, 160640.9072000895, 15607.33397171968, 15607.33397171968, 6933.001413276201, 0.0, 0.0, 0.0, 0.0, 282436.5315131066], [0.0, 10535.99802105061, 35522.6485365408, 145542.65362660625, 399243.3203531993, 1124122.9576730137, 1957903.1772112055, 1944159.787980277, 1299053.4420566787, 378423.544826781, 127930.26931006555, 23170.32739835959, 0.0, 0.0, 0.0, 0.0, 0.0, 49943.31486296931], [0.0, 60520.00764209754, 94669.99346825201, 597469.9952399635, 3143316.4406703925, 9695165.167593107, 15148368.493443392, 13876334.841847008, 7468596.060378163, 1622582.7785873008, 296696.64117813716, 127809.71056012495, 20810.53155800291, 12363.86749102451, 9418.532250878294, 6427.665421864753, 6427.665421864753, 155259.92597734032], [0.0, 10049.335929180561, 145346.04095962743, 1006112.1792873205, 3740696.240073282, 8192068.350073181, 7391618.851565057, 4668399.460230652, 154547.34314898236, 134547.34557867772, 118416.67334848287, 55918.308669982755, 15601.666420717742, 10318.333270176328, 0.0, 0.0, 0.0, 56806.645385538504], [0.0, 0.0, 65166.65980219352, 671033.5745448432, 2358099.697685311, 4781499.935349343, 4421716.3017798, 2833466.840431621, 381103.28868749324, 135020.0075143873, 36203.34572209891, 0.0, 0.0, 0.0, 0.0, 0.0, 0.0, 87346.68312422022]], [[4702.332759596076, 4702.332759596076, 70018.9886792452, 65316.65591964912, 65316.65591964912, 0.0, 0.0, 0.0, 0.0, 0.0, 0.0, 0.0, 0.0, 0.0, 0.0, 0.0, 0.0, 0.0], [1812.366845910752, 1812.366845910752, 1812.366845910752, 0.0, 0.0, 0.0, 0.0, 17125.66844059624, 17125.66844059624, 17125.66844059624, 0.0, 0.0, 0.0, 0.0, 0.0, 0.0, 0.0, 0.0], [0.0, 0.0, 0.0, 0.0, 0.0, 0.0, 0.0, 0.0, 0.0, 0.0, 0.0, 0.0, 0.0, 0.0, 0.0, 0.0, 0.0, 0.0], [36929.977657775715, 36929.977657775715, 123543.34808887885, 86613.37043110313, 86613.37043110313, 0.0, 0.0, 0.0, 0.0, 0.0, 0.0, 0.0, 0.0, 0.0, 0.0, 0.0, 0.0, 0.0], [14828.667873043016, 14828.667873043016, 14828.667873043016, 0.0, 0.0, 0.0, 0.0, 0.0, 0.0, 0.0, 0.0, 0.0, 0.0, 0.0, 0.0, 0.0, 0.0, 0.0], [0.0, 0.0, 0.0, 0.0, 0.0, 0.0, 0.0, 0.0, 0.0, 0.0, 0.0, 0.0, 0.0, 0.0, 0.0, 0.0, 0.0, 0.0]], [[0.0, 87643.38827716082, 372453.47178383055, 1062020.2617382396, 1658177.0640321914, 1540403.7487925182, 850836.9588381092, 167036.76826699643, 0.0, 0.0, 0.0, 0.0, 0.0, 0.0, 0.0, 0.0, 0.0, 0.0], [0.0, 29750.34831989075, 47720.68401929445, 651454.2924560861, 1052670.633859892, 1067032.2971958471, 469479.68837163417, 38512.99864793753, 6180.999612578785, 0.0, 0.0, 0.0, 0.0, 0.0, 0.0, 0.0, 0.0, 0.0], [3931.000547281339, 29268.00047492237, 68184.66999090885, 170603.6297506626, 289296.6041668601, 312779.94678930484, 206429.9864822697, 62400.01213843119, 0.0, 0.0, 0.0, 0.0, 0.0, 0.0, 0.0, 0.0, 0.0, 0.0], [0.0, 75516.70355423063, 451483.2938924638, 888816.4334367719, 1417433.3583163861, 1168576.7169037177, 744713.245060624, 140579.61662677897, 13469.667701214108, 0.0, 0.0, 0.0, 0.0, 0.0, 0.0, 0.0, 0.0, 0.0], [0.0, 71893.31758276462, 448226.4173379973, 1278092.9489655623, 1580399.8742268109, 1277446.7920266339, 447580.2603990692, 73380.01755505579, 0.0, 0.0, 0.0, 0.0, 0.0, 0.0, 0.0, 0.0, 0.0, 0.0], [0.0, 13718.334030937418, 124308.39288343271, 696774.755514938, 980209.6457133424, 886514.9251779375, 314048.56254643213, 16895.338317090347, 0.0, 0.0, 0.0, 0.0, 0.0, 0.0, 0.0, 0.0, 0.0, 0.0]], [[0.0, 19507.99637941257, 146978.0790233511, 421338.0360560623, 1013363.1296255898, 994439.6618525612, 720079.7048198499, 108546.61487090997, 0.0, 0.0, 0.0, 0.0, 0.0, 0.0, 0.0, 0.0, 0.0, 0.0], [0.0, 5176.667709845072, 13789.33293445471, 285609.35631004034, 522446.15818110714, 539083.8164275474, 267263.7930519617, 25250.323471049855, 0.0, 0.0, 0.0, 0.0, 0.0, 0.0, 0.0, 0.0, 0.0, 0.0], [0.0, 5184.6675886518715, 7418.433993678075, 14172.768989137518, 68671.42136758512, 79460.32594960193, 72705.9909541425, 13022.67098704302, 0.0, 0.0, 0.0, 0.0, 0.0, 0.0, 0.0, 0.0, 0.0, 0.0], [0.0, 6074.000236238802, 117424.01619100697, 345387.4951278915, 508356.7993944865, 456886.7439401736, 229370.3317496247, 60327.027246790894, 447.06674633560294, 0.0, 0.0, 0.0, 0.0, 0.0, 0.0, 0.0, 0.0, 0.0], [0.0, 27531.66879748021, 126674.95366482809, 477308.30179346504, 613396.7371945484, 606883.4353856206, 256250.0872569836, 92629.98305842001, 0.0, 0.0, 0.0, 0.0, 0.0, 0.0, 0.0, 0.0, 0.0, 0.0], [0.0, 26385.338090486886, 35754.00264096075, 271870.69463953533, 467885.2774332487, 458516.6128827749, 222399.9208842003, 0.0, 0.0, 0.0, 0.0, 0.0, 0.0, 0.0, 0.0, 0.0, 0.0, 0.0]], [[0.0, 0.0, 0.0, 0.0, 0.0, 0.0, 3347.3341229702314, 110080.70353795392, 358840.6953581602, 443696.68120101583, 344637.3116247327, 99448.31869238851, 11873.965527878667, 4880.432368998962, 1740.8334760551834, 1313.7133873552325, 1197.8465904095879, 28224.10694826845], [0.0, 0.0, 0.0, 0.0, 0.0, 0.0, 3156.5992313822217, 178989.97909098418, 366890.0361480932, 404223.4143720992, 229440.93484075845, 42133.57773927937, 2224.333429756357, 1808.2330140788727, 1686.9664896832464, 1521.1332093121678, 1251.2333747778648, 89653.1351255832], [0.0, 0.0, 0.0, 0.0, 0.0, 0.0, 3554.6658656777026, 78751.36789696076, 192564.7575800703, 220960.08526008407, 151008.05015624384, 38210.92735963372, 7773.634060606513, 2876.0005689540967, 2211.0004174207106, 896.4301973996083, 549.3967616092317, 21059.459894941196], [0.0, 0.0, 7184.666768075829, 7184.666768075829, 7184.666768075829, 0.0, 3580.3329219505395, 221870.24875773466, 656503.5313195054, 761876.5536093574, 550509.6371807574, 116882.3543606161, 12000.666314584667, 6132.3335927286835, 5876.60038090543, 2278.466431915224, 1223.7997465871663, 22002.861078035083], [0.0, 0.0, 0.0, 0.0, 0.0, 0.0, 1037.7001906607832, 36351.042625042675, 195264.31079143542, 266159.95494015404, 236187.94696530738, 79553.51225910333, 12062.501481292187, 9724.700021105355, 8134.333048195433, 4158.0994596914525, 1654.399954131974, 24878.590119194596], [0.0, 0.0, 0.0, 0.0, 0.0, 0.0, 2844.3005809359956, 93560.98670897665, 218411.01471105282, 245959.06620223663, 161630.3814550911, 39717.01972517771, 9807.96762114546, 3955.6661561267856, 1502.7332623476432, 1473.700005887862, 1099.0568111163948, 8388.322992964864]], [[58561.6679783336, 144061.66914766483, 191215.05473581934, 172900.05145184178, 87400.05028251055, 0.0, 0.0, 0.0, 0.0, 0.0, 0.0, 0.0, 0.0, 0.0, 0.0, 0.0, 0.0, 402899.98306387756], [285106.7159905933, 298832.37919361715, 222785.67786056467, 22022.661813904742, 8296.998610880895, 8296.998610880895, 0.0, 0.0, 0.0, 0.0, 0.0, 0.0, 0.0, 0.0, 0.0, 0.0, 0.0, 530633.1601655345], [58213.990433725834, 120583.98095787896, 117816.31823138495, 86386.32356672904, 24016.333042575912, 11399.997987703036, 0.0, 0.0, 0.0, 0.0, 0.0, 0.0, 0.0, 0.0, 0.0, 0.0, 0.0, 78096.69629708925], [413966.6706486911, 561773.318118389, 294459.9977064646, 345216.72728268267, 248463.40997073395, 137476.709810445, 51053.33015774912, 0.0, 32771.993634855375, 32771.993634855375, 32771.993634855375, 0.0, 0.0, 0.0, 0.0, 0.0, 0.0, 207163.219546969], [258324.80926073535, 338171.49355857493, 445586.81233038404, 314670.0156250849, 335016.67210522277, 197136.67009591512, 100193.34077797744, 0.0, 0.0, 0.0, 0.0, 0.0, 0.0, 0.0, 0.0, 0.0, 0.0, 33313.98456199488], [26691.316208059, 48540.635439015736, 72410.96640453463, 59049.314887280314, 71456.6538325182, 47586.32286699932, 34256.65817619463, 0.0, 0.0, 0.0, 0.0, 0.0, 0.0, 0.0, 0.0, 0.0, 0.0, 183463.37498273858]], [[0.0, 0.0, 0.0, 84746.66818010036, 104360.66895218824, 104360.66895218824, 19614.00077208788, 0.0, 0.0, 0.0, 0.0, 0.0, 0.0, 0.0, 0.0, 0.0, 0.0, 0.0], [13237.999117375191, 13237.999117375191, 13237.999117375191, 107293.34432205344, 107293.34432205344, 107293.34432205344, 0.0, 0.0, 0.0, 0.0, 0.0, 0.0, 0.0, 0.0, 0.0, 0.0, 0.0, 0.0], [0.0, 17328.664833606028, 25115.997859854324, 44697.00307975814, 27368.338246152114, 19581.00521990382, 0.0, 0.0, 0.0, 0.0, 0.0, 0.0, 0.0, 0.0, 0.0, 0.0, 0.0, 0.0], [43996.66011604472, 5627.665871060523, 13314.332737318357, 65784.33709250976, 115763.3410538446, 108076.67418758676, 55606.66983239537, 0.0, 0.0, 0.0, 0.0, 0.0, 0.0, 0.0, 0.0, 0.0, 0.0, 0.0], [0.0, 5655.333033111609, 21166.667182509722, 39025.66234890997, 33370.329315798364, 17858.99516640025, 0.0, 0.0, 0.0, 0.0, 0.0, 0.0, 0.0, 0.0, 0.0, 0.0, 0.0, 0.0], [0.0, 3879.6667753138254, 17767.33646602195, 75903.98276163463, 72024.31598632081, 58136.646295612685, 0.0, 0.0, 0.0, 0.0, 0.0, 0.0, 0.0, 0.0, 0.0, 0.0, 0.0, 0.0]], [[103952.2923371338, 220096.59596840478, 148487.30181380914, 330554.0696239505, 2186199.535715885, 4858298.202980766, 6539964.431162496, 5976165.401173017, 4453300.159806454, 5039534.780386902, 4414735.459771682, 4184734.353068243, 2293833.5757538294, 2079300.179164169, 1574867.2278815075, 1258517.1894041463, 911420.2832235624, 3520319.704344849], [199602.34170638592, 134149.0181842082, 4565.666858071268, 162196.68848539155, 236100.0122202405, 539606.7269655423, 530003.3381102737, 973233.5247534149, 841956.7650492196, 1289796.8710776279, 1026929.9801174391, 921080.0508569689, 413870.0199070077, 241803.4270302349, 297760.1045943897, 268920.07473265554, 246583.38633629246, 2538513.9401686927], [31393.980440778003, 0.0, 26719.349589678328, 31621.015496054337, 52481.352566300695, 497795.64504826657, 526827.3088094984, 935100.0661336402, 581769.739019966, 805116.2583423358, 490589.87325565994, 489449.9172746767, 294986.7571818024, 223446.70246674694, 166716.68616593786, 130199.31402975948, 98155.99021017115, 238729.2313791893], [302340.07690148655, 204250.00967692505, 360053.46724390116, 380446.4715537954, 754909.8509940559, 3891424.841029052, 6320231.924573274, 7878930.811221601, 6239165.277188625, 6539497.937709299, 6133698.858909525, 5315799.232461554, 3607566.483332018, 2447533.261854214, 1903000.0130249022, 1140490.122219198, 785336.8173002863, 2194069.658522708], [180053.33333161013, 111151.35112409858, 457157.98112705845, 1163091.5295657665, 1380216.8704219104, 991200.2091013324, 332790.0031532267, 145713.3367449811, 427353.41669761087, 921463.5413816782, 1226123.5935877997, 1396000.2440102797, 1282599.8716797968, 1273366.3496894876, 1084533.0460825297, 856776.7280469339, 680386.8378141763, 1563720.572592888], [52528.028867619956, 7060.501690496429, 35732.48971092453, 202854.44732259182, 494118.67555339227, 676026.555153453, 567559.9530793205, 462456.47810790245, 344736.6207102764, 559806.4613482357, 442289.8289903168, 439469.8539009265, 221699.95182421093, 207113.35143497156, 167839.98767424116, 167656.66424963556, 144853.3225065839, 599886.8922866773]], [[1623.8004331477061, 1623.8004331477061, 1623.8004331477061, 0.0, 0.0, 0.0, 0.0, 0.0, 0.0, 0.0, 0.0, 0.0, 0.0, 0.0, 0.0, 0.0, 0.0, 300363.1995338761], [3013.799381180254, 3013.799381180254, 3013.799381180254, 0.0, 0.0, 0.0, 0.0, 0.0, 0.0, 0.0, 0.0, 0.0, 0.0, 0.0, 0.0, 0.0, 0.0, 0.0], [10926.667469588061, 10926.667469588061, 10926.667469588061, 0.0, 0.0, 0.0, 0.0, 0.0, 0.0, 0.0, 0.0, 0.0, 0.0, 0.0, 0.0, 0.0, 0.0, 0.0], [167876.7271693311, 34639.99134812907, 34639.99134812907, 0.0, 0.0, 0.0, 0.0, 0.0, 0.0, 0.0, 0.0, 0.0, 0.0, 0.0, 0.0, 0.0, 0.0, 0.0], [283626.54403415066, 283626.54403415066, 19320.00194922443, 0.0, 0.0, 0.0, 0.0, 0.0, 0.0, 0.0, 0.0, 0.0, 0.0, 0.0, 0.0, 38970.0088659278, 38970.0088659278, 38970.0088659278], [0.0, 0.0, 0.0, 0.0, 0.0, 0.0, 0.0, 0.0, 0.0, 0.0, 0.0, 0.0, 0.0, 0.0, 0.0, 0.0, 0.0, 0.0]], [[29105.316777532706, 220018.73892711144, 504995.30006960226, 576693.3109395129, 385779.88878993416, 100803.32764744335, 0.0, 0.0, 0.0, 0.0, 0.0, 0.0, 0.0, 0.0, 0.0, 0.0, 0.0, 0.0], [288523.4189783619, 380036.7061877934, 388716.70583851653, 221929.96251652626, 130416.67530709476, 121736.67565637163, 0.0, 0.0, 0.0, 0.0, 0.0, 0.0, 0.0, 0.0, 0.0, 0.0, 0.0, 0.0], [34683.341999748605, 80340.03859144464, 100999.37621853969, 87065.0300827423, 79008.32483383009, 58348.987206735044, 37599.99134278382, 0.0, 0.0, 0.0, 0.0, 0.0, 0.0, 0.0, 0.0, 0.0, 0.0, 0.0], [0.0, 412566.91588568926, 859800.303549344, 1003550.254604737, 590983.3387190477, 143749.95105539312, 0.0, 0.0, 0.0, 0.0, 0.0, 0.0, 0.0, 0.0, 0.0, 0.0, 0.0, 0.0], [150186.76207312194, 317433.4551161219, 673266.7590568023, 678593.4269038525, 511346.73386085255, 155513.4299201722, 0.0, 0.0, 0.0, 0.0, 0.0, 0.0, 0.0, 0.0, 0.0, 0.0, 0.0, 0.0], [29815.317082259164, 51399.32121641058, 152662.67524333476, 175627.38373589897, 154043.37960174755, 52780.02557482338, 0.0, 0.0, 0.0, 0.0, 0.0, 0.0, 0.0, 0.0, 0.0, 0.0, 0.0, 0.0]], [[26513.005079569328, 450779.4158662656, 900279.5682557309, 873766.5631761616, 449500.15238946537, 0.0, 0.0, 0.0, 0.0, 0.0, 0.0, 0.0, 0.0, 0.0, 0.0, 0.0, 0.0, 0.0], [709500.2510854204, 841660.3365515935, 874333.3479239352, 164833.0968385148, 32673.01137234168, 0.0, 0.0, 0.0, 0.0, 0.0, 0.0, 0.0, 0.0, 0.0, 0.0, 0.0, 0.0, 0.0], [284723.4925517291, 498860.1391790779, 703260.1035561627, 681253.1442502036, 467116.49762285483, 4402049.605425341, 4139333.072179571, 4139333.072179571, 0.0, 0.0, 0.0, 0.0, 0.0, 0.0, 0.0, 0.0, 0.0, 0.0], [51076.68910812637, 633909.9394783056, 1048276.3687266516, 997199.6796185253, 414366.4292483461, 0.0, 0.0, 0.0, 0.0, 0.0, 0.0, 0.0, 0.0, 0.0, 0.0, 0.0, 0.0, 0.0], [948533.629961244, 1611833.8179896688, 1978033.633634346, 1091913.2991698585, 428613.1111414335, 62413.295496756225, 0.0, 0.0, 0.0, 0.0, 0.0, 0.0, 0.0, 0.0, 0.0, 0.0, 0.0, 0.0], [143519.98701503396, 331230.10085811885, 488490.17665341275, 344970.1896383788, 157260.07579529393, 0.0, 0.0, 0.0, 0.0, 0.0, 0.0, 0.0, 0.0, 0.0, 0.0, 0.0, 0.0, 0.0]], [[0.0, 44903.33191497004, 167606.59664191707, 383826.4840341044, 338923.1521191343, 216219.8873921873, 0.0, 0.0, 0.0, 0.0, 0.0, 0.0, 0.0, 0.0, 0.0, 0.0, 0.0, 214533.36002582687], [0.0, 21804.0002164776, 21804.0002164776, 594404.3393661669, 741706.902528579, 741706.902528579, 169106.5633788897, 0.0, 0.0, 0.0, 0.0, 0.0, 0.0, 0.0, 0.0, 0.0, 0.0, 0.0], [0.0, 20281.66368040939, 35037.32795348279, 92327.35066622033, 121582.3449705581, 162450.040874016, 105160.0181612785, 64274.35793359354, 8650.997757062223, 8650.997757062223, 0.0, 0.0, 0.0, 0.0, 0.0, 0.0, 0.0, 155553.32193695195], [0.0, 37533.33978910623, 108033.33696547872, 302186.76563108765, 264653.4258419814, 194153.42866560892, 0.0, 0.0, 0.0, 0.0, 0.0, 0.0, 0.0, 0.0, 0.0, 0.0, 0.0, 0.0], [20035.000277198083, 94558.31212714325, 216488.27497961948, 405646.5527864796, 331123.2409365345, 209193.27808405823, 0.0, 0.0, 0.0, 0.0, 0.0, 0.0, 0.0, 0.0, 0.0, 0.0, 0.0, 290129.96061423095], [0.0, 28080.651338246993, 157780.72373141744, 420737.37241132057, 528253.3681228061, 450243.2723494063, 187286.62366950317, 51689.97661977073, 0.0, 0.0, 0.0, 0.0, 0.0, 0.0, 0.0, 0.0, 0.0, 0.0]], [[0.0, 0.0, 0.0, 3611.999378589672, 44215.35267487597, 44215.35267487597, 40603.353296286296, 0.0, 0.0, 0.0, 0.0, 0.0, 0.0, 0.0, 0.0, 0.0, 0.0, 117483.34067542676], [0.0, 0.0, 602.9667337688404, 16951.971662548967, 26294.303398829525, 31556.668957981456, 15207.664029201329, 5865.3322929207725, 736.4666568715171, 736.4666568715171, 736.4666568715171, 295.36663743824465, 295.36663743824465, 295.36663743824465, 507.1334616993206, 507.1334616993206, 507.1334616993206, 247566.73140332568], [0.0, 0.0, 3330.3659527962764, 3920.4657937532356, 3920.4657937532356, 590.0998409569594, 0.0, 0.0, 0.0, 0.0, 0.0, 0.0, 0.0, 0.0, 0.0, 0.0, 0.0, 15530.335320198526], [0.0, 0.0, 0.0, 4141.3343828442885, 15971.003897859588, 15971.003897859588, 11829.6695150153, 3504.667712284263, 3504.667712284263, 3504.667712284263, 0.0, 0.0, 0.0, 0.0, 0.0, 0.0, 0.0, 82849.95591212121], [0.0, 0.0, 0.0, 4931.667432103936, 12740.335971760524, 12740.335971760524, 7808.668539656586, 0.0, 0.0, 2133.766108418239, 2133.766108418239, 2133.766108418239, 0.0, 0.0, 0.0, 0.0, 1777.5338511403925, 70097.55444007822], [0.0, 0.0, 725.3666867527052, 9995.36685231116, 17823.700873982685, 17098.334187229982, 7828.334021671527, 5360.332169945551, 5911.198963556672, 5911.198963556672, 550.8667936111214, 1202.6003509118334, 1202.6003509118334, 1202.6003509118334, 0.0, 0.0, 0.0, 25551.00910523795]], [[0.0, 29498.98243591415, 40819.3126305767, 551385.6619080923, 3324984.9440697213, 5089630.254043283, 7131129.516047511, 4816997.804995653, 3431265.3272367045, 1133682.9153487713, 809659.5952686692, 547143.1366948716, 384989.88181983936, 338380.0186752654, 286123.3315554558, 232956.71756188944, 152960.00535384647, 617233.458722013], [36353.32463978458, 201.8066882029106, 598.3067523969632, 714931.6354618163, 2840196.9172966895, 4979033.230541779, 5242267.186639979, 3584966.7473287536, 1772447.1839618792, 1060760.0587222562, 743056.8187530386, 481253.56222168496, 307096.7229301159, 242243.2575400655, 216786.57760622812, 129588.25677282557, 47815.31283959265, 399562.1551574229], [0.0, 0.0, 6204.0008094975565, 72234.00372855665, 279347.3832777869, 1127476.6933262695, 1472913.2811103049, 1546636.4738937153, 840823.2149758942, 521286.5694169512, 279926.68518095947, 175179.97812022708, 115321.35910932816, 99655.99777838378, 79754.97207288985, 61553.97572197125, 47468.31830938032, 341946.10298413876], [0.0, 7544.665320724588, 28323.99535516325, 329020.54731351003, 2507843.7157767434, 5236731.6509504765, 8722367.525142454, 7545499.949759288, 5284366.309823176, 1800613.905424838, 1044853.7153780013, 697543.3970321734, 639716.6944635783, 519096.62668635626, 514640.05386074516, 343400.0731128485, 226845.41006749135, 514278.90354072687], [0.0, 0.0, 25241.34504377508, 314997.9454265766, 1793730.8500932874, 3619023.0398539915, 3503909.6944963797, 2123640.172915721, 598766.7954081502, 625226.7998378323, 677253.4836341252, 587250.025581155, 486900.1298409391, 437483.3557007811, 269946.6316542707, 233086.58144650073, 177253.2915391274, 362339.8890975442], [0.0, 0.0, 7030.997661371432, 353364.49578000046, 1864665.2389396704, 2961400.7300623693, 4144300.1384263923, 2932039.592315553, 1981303.1871454862, 627617.0328331192, 388836.8051591052, 282890.0463290415, 136547.63230847806, 107821.99465350676, 93842.00236544237, 88561.6729550767, 63187.342531951275, 361210.551541692]], [[335146.6999317647, 386946.68096736516, 175863.3673383678, 95320.00556463226, 43520.024529031776, 0.0, 0.0, 0.0, 0.0, 0.0, 0.0, 0.0, 0.0, 0.0, 0.0, 0.0, 0.0, 0.0], [862813.1830969951, 870710.8491983187, 68044.29459590746, 7897.66610132354, 0.0, 0.0, 0.0, 0.0, 0.0, 0.0, 0.0, 0.0, 0.0, 0.0, 0.0, 0.0, 0.0, 0.0], [257713.26598716452, 147596.62968620134, 166311.2935975834, 71117.97749912043, 18714.663911382053, 0.0, 0.0, 0.0, 0.0, 0.0, 0.0, 0.0, 0.0, 0.0, 0.0, 0.0, 0.0, 0.0], [211383.19325114088, 289896.57680389634, 78513.38355275546, 78513.38355275546, 0.0, 0.0, 0.0, 0.0, 0.0, 0.0, 0.0, 0.0, 0.0, 0.0, 0.0, 0.0, 0.0, 0.0], [218999.85807012906, 268376.5183642993, 268376.5183642993, 49376.66029417024, 0.0, 0.0, 0.0, 0.0, 0.0, 0.0, 0.0, 0.0, 0.0, 0.0, 0.0, 0.0, 0.0, 0.0], [22818.662313189197, 69685.30530289574, 69685.30530289574, 46866.64298970654, 0.0, 0.0, 0.0, 0.0, 0.0, 0.0, 0.0, 0.0, 0.0, 0.0, 0.0, 0.0, 0.0, 0.0]], [[22632.325637619375, 24512.592512333802, 24512.592512333802, 28410.944050055856, 30689.011099231113, 30689.011099231113, 4158.333923889684, 0.0, 0.0, 0.0, 0.0, 0.0, 0.0, 0.0, 0.0, 0.0, 0.0, 0.0], [27117.68155868914, 27117.68155868914, 27117.68155868914, 18282.996358025066, 18282.996358025066, 18282.996358025066, 0.0, 0.0, 0.0, 0.0, 0.0, 0.0, 0.0, 0.0, 0.0, 0.0, 0.0, 40393.309391401104], [0.0, 0.0, 4586.332955807207, 11288.001454149817, 14661.335793894532, 10075.002838087326, 3373.3343397447156, 0.0, 0.0, 0.0, 0.0, 0.0, 0.0, 0.0, 0.0, 0.0, 0.0, 0.0], [0.0, 0.0, 1217.300088428597, 23344.642991236655, 54325.32061416523, 53108.02052573664, 30980.677622928582, 0.0, 0.0, 0.0, 0.0, 0.0, 0.0, 0.0, 0.0, 0.0, 0.0, 0.0], [0.0, 0.0, 6551.3322410943765, 30437.005458586133, 43672.33585626945, 37121.003615175076, 13235.33039768332, 0.0, 0.0, 0.0, 0.0, 0.0, 0.0, 0.0, 0.0, 0.0, 0.0, 0.0], [0.0, 0.0, 3501.3332340887814, 46061.345886501775, 49904.013751293285, 46402.680517204506, 3842.6678647915096, 0.0, 0.0, 0.0, 0.0, 0.0, 0.0, 0.0, 0.0, 0.0, 0.0, 19107.667930313513]], [[0.0, 0.0, 0.0, 0.0, 0.0, 0.0, 0.0, 0.0, 0.0, 0.0, 0.0, 0.0, 0.0, 0.0, 0.0, 0.0, 0.0, 120476.60699793098], [0.0, 0.0, 0.0, 0.0, 764.1668581553132, 764.1668581553132, 764.1668581553132, 0.0, 0.0, 0.0, 0.0, 0.0, 0.0, 0.0, 0.0, 0.0, 0.0, 506500.19162446365], [0.0, 0.0, 0.0, 0.0, 0.0, 0.0, 0.0, 0.0, 0.0, 0.0, 0.0, 0.0, 0.0, 0.0, 0.0, 0.0, 0.0, 134556.59607806196], [0.0, 0.0, 0.0, 0.0, 0.0, 0.0, 0.0, 0.0, 0.0, 0.0, 0.0, 0.0, 0.0, 0.0, 0.0, 0.0, 0.0, 107443.38441853611], [0.0, 0.0, 0.0, 0.0, 0.0, 0.0, 0.0, 0.0, 0.0, 0.0, 0.0, 0.0, 0.0, 0.0, 0.0, 0.0, 0.0, 108099.93943994169], [0.0, 0.0, 0.0, 0.0, 0.0, 0.0, 0.0, 0.0, 0.0, 0.0, 0.0, 0.0, 0.0, 0.0, 0.0, 0.0, 0.0, 0.0]], [[125111.67486515336, 125111.67486515336, 11374.999009843064, 0.0, 0.0, 0.0, 0.0, 0.0, 0.0, 0.0, 0.0, 0.0, 0.0, 0.0, 0.0, 0.0, 0.0, 0.0], [132263.3846233287, 132263.3846233287, 34323.34432007998, 0.0, 0.0, 0.0, 0.0, 0.0, 0.0, 0.0, 0.0, 0.0, 0.0, 0.0, 0.0, 0.0, 0.0, 0.0], [34870.679901380485, 71230.68570300657, 44893.3383082121, 36360.00580162609, 0.0, 0.0, 0.0, 0.0, 0.0, 0.0, 0.0, 0.0, 0.0, 0.0, 0.0, 0.0, 0.0, 0.0], [193470.02937856392, 120250.00673865063, 120250.00673865063, 0.0, 0.0, 0.0, 0.0, 0.0, 0.0, 0.0, 0.0, 0.0, 0.0, 0.0, 0.0, 0.0, 0.0, 0.0], [348560.0013537426, 373784.99996192637, 76188.30076409222, 25224.998608183745, 0.0, 0.0, 0.0, 0.0, 0.0, 0.0, 0.0, 0.0, 0.0, 0.0, 0.0, 0.0, 0.0, 0.0], [96250.00660712773, 96250.00660712773, 96250.00660712773, 0.0, 0.0, 0.0, 0.0, 0.0, 0.0, 0.0, 0.0, 0.0, 0.0, 0.0, 0.0, 0.0, 0.0, 0.0]], [[589883.1080649535, 1001316.1217749921, 1527283.473733394, 3024967.5138703426, 5589168.725768672, 5843168.412086166, 4714201.190889833, 1767433.5810598806, 666690.1576744214, 313099.9892980195, 210606.7119418049, 148609.68422302202, 88638.00882632278, 77547.9846872793, 56749.32094712209, 36798.99657135338, 28237.333332971713, 1160610.0484833766], [721949.7371140376, 817806.3806125042, 494386.6745274616, 3605719.9643850625, 5361647.61067987, 6116867.694398139, 3216134.2959742895, 1341339.9515565694, 509259.77947067074, 188429.91958769472, 79324.97863687006, 50653.659945270454, 29027.66416062413, 27789.661631420488, 23768.998854926984, 58455.01061843171, 52991.34464929274, 1476730.4852211592], [264014.8722349267, 518754.23209868796, 868893.1697311287, 946589.7910652419, 1117689.846802261, 1262223.457403259, 1127230.2354093539, 785276.8409059473, 324873.2844684399, 157272.33942872798, 73335.98551699371, 53393.32616513416, 31811.99922155213, 30285.66288998986, 14347.763553301185, 12156.76403721123, 6139.432469053601, 366756.4469607689], [690889.648922212, 1178150.0133445787, 2183330.0170255, 3662133.2677242467, 5515200.958136214, 6114467.265003416, 4824000.805567658, 2386222.9835613673, 702270.1200749862, 414073.46684614214, 277126.7101320881, 208596.68502953718, 165593.30420361948, 131130.01376774325, 113916.65842082683, 92108.68312048465, 50018.6686981936, 745181.9972035537], [714819.9258850366, 943680.0435221415, 2150263.8455256517, 4021262.9937240994, 6283299.45249081, 6279332.8157914635, 3852362.9870775593, 1270922.7912696232, 88838.99829087553, 97873.0397883378, 109600.04522544603, 92857.67623767196, 79187.6387225078, 84944.29433939455, 55730.97511821828, 32028.992226393657, 15038.998738847356, 665711.3367564806], [257748.7544492901, 465074.30570581334, 995379.7197846224, 2380133.53048711, 3681367.0322857825, 3456293.649357049, 1875966.672903704, 394356.61232500104, 88731.41383217981, 48892.05931811601, 13847.736181472936, 15684.270262991036, 14264.60262963451, 12409.535023044915, 11502.934089507806, 3521.932758265624, 1997.999558888031, 675500.4098297157]], [[0.0, 39260.0135228101, 218799.97925965066, 257369.98363779593, 218109.97011498583, 38570.00437814527, 74276.61967172814, 104870.94637383704, 125099.94898508812, 62017.99418530337, 31423.667483194477, 11194.664871943389, 7638.001718814616, 16330.334899179672, 16330.334899179672, 8692.333180365056, 0.0, 597533.4737045153], [7774.001546181955, 25426.33138356429, 47605.33846386984, 142271.2962166333, 124618.96637925095, 102439.9592989454, 141169.91882325636, 220546.54700177282, 235315.20932826368, 105982.62594436211, 39198.99450100997, 29858.664231253853, 27252.663693842813, 24409.668416787485, 24342.671399860865, 15111.33649791712, 5361.335039808131, 886466.1576489925], [0.0, 45736.68521833397, 65313.69116121028, 78013.02103289553, 52284.99814430038, 134718.04373960133, 157942.0458435882, 188336.7131026667, 103280.99375690211, 67357.66178123001, 25469.66681958799, 16337.999088764702, 16337.999088764702, 7822.664461589367, 0.0, 0.0, 0.0, 430666.52357154514], [0.0, 36796.68473131594, 132089.979898131, 170926.6228625392, 201769.97329372147, 139764.33493908535, 154617.71671641438, 255334.26583640027, 239690.9476019953, 202091.9186484401, 42262.334531427594, 72117.97146724873, 76228.63754865699, 89505.96918976953, 58026.66451803627, 37825.00264844595, 16020.670841861836, 541899.9127510996], [222243.258139427, 222243.258139427, 352216.6031295267, 182240.00680613617, 266699.99876172456, 396610.11500846484, 358412.124282264, 283810.79996242083, 23927.33872558082, 21608.998330198738, 20604.995991060394, 37855.32669316676, 35709.66505604121, 37704.001943773736, 30575.670401638294, 29043.332525093483, 25393.330621635418, 722204.2117123901], [0.0, 6514.667803396889, 57264.69691014745, 145664.72632867837, 215690.09082016427, 275763.4218401378, 187363.3924216069, 159036.69187925657, 48213.33175253247, 48213.33175253247, 0.0, 8811.334676688852, 15584.336220579866, 15584.336220579866, 11562.002569753227, 4789.001025862213, 4789.001025862213, 388166.731543503]], [[20685.000604427107, 158971.73853952586, 403775.2182098534, 703923.4808582892, 789760.1430789127, 551764.6638219312, 230931.4005690683, 6808.000413346088, 0.0, 0.0, 0.0, 0.0, 0.0, 0.0, 0.0, 0.0, 0.0, 0.0], [154483.31965814807, 199266.65622637558, 182385.3230510219, 309185.35268034216, 317325.35268355615, 333563.3391539573, 87523.32486461168, 34599.988293170216, 0.0, 0.0, 0.0, 0.0, 0.0, 0.0, 0.0, 0.0, 0.0, 0.0], [9112.002321561275, 91805.36399897315, 132865.35011824223, 177983.33348927612, 99761.63806273646, 69489.98779369124, 15260.002101096088, 10788.335850223873, 0.0, 0.0, 0.0, 0.0, 0.0, 0.0, 0.0, 0.0, 0.0, 0.0], [75622.98007584634, 402423.0619309498, 754653.5351731838, 942617.0209374527, 719330.2375921316, 355448.09298077255, 111864.6293826588, 8351.330872876384, 0.0, 0.0, 0.0, 0.0, 4018.334473940542, 4018.334473940542, 4018.334473940542, 0.0, 0.0, 0.0], [155306.34351415795, 298799.76971099933, 685289.8600899308, 791266.5430009144, 727319.8277339305, 342141.0729280634, 87467.7111898072, 7921.00025994964, 0.0, 0.0, 0.0, 0.0, 0.0, 0.0, 0.0, 0.0, 0.0, 9892.999915203984], [23579.99557550237, 60803.34479810149, 143177.73348005902, 247826.77781414188, 220379.76157635922, 134449.70590106834, 9776.332984816443, 0.0, 0.0, 0.0, 0.0, 0.0, 0.0, 0.0, 0.0, 0.0, 0.0, 0.0]], [[4284634.958054133, 17705367.778437823, 46667245.70116381, 69348307.1709243, 225048303.0183134, 319691306.7973847, 370826678.2701743, 235156688.829372, 122320375.06516469, 54005005.754322246, 22354334.096435033, 10238332.507970165, 5533535.684642146, 5147700.879522432, 5753534.415540719, 5883767.093176522, 7237467.845933154, 58387307.8361397], [10085396.375783727, 10972129.649445243, 15280765.758985603, 50193763.16806579, 159814322.20090762, 277443340.3591883, 294690035.0201302, 214416026.1125688, 101585343.39641568, 43849289.2502034, 13920572.82411435, 4678168.183428252, 1731763.3224807326, 956550.0234465837, 771850.0771542395, 480953.493178593, 323393.3949602388, 16995833.084757563], [6850217.716075126, 17603939.565340698, 31438669.67135046, 51708681.03426763, 67719326.6702865, 121853317.23228106, 156995341.0472776, 159266034.3562391, 98328379.63714764, 39270577.50720295, 10696233.094175395, 4407499.932652147, 2135199.3350857417, 1878732.621285013, 1746333.0137905022, 2157899.4242084958, 2070866.300083454, 31281321.97273015], [6016435.775629634, 16824028.72309407, 44524431.72642863, 93221990.1805892, 186809659.07117996, 320876706.06049585, 380270115.8380947, 342553427.1642193, 189412702.3667726, 88382968.8817132, 22960992.891025007, 14064401.119336855, 9412833.351639796, 8116935.236633868, 8390501.543358136, 7082433.760563696, 5754666.212295218, 34919024.70095766], [13471907.809135258, 22484240.16519613, 52886680.914425224, 103845343.66740812, 171066378.23527002, 239326706.51120463, 219023357.08941904, 162767001.40366533, 74132669.94677508, 36912015.50204677, 17426436.230160262, 8538931.502856996, 4060465.574816672, 3504599.8184515904, 2520433.916530445, 2726166.862576139, 2385667.270643841, 17877999.900692407], [2244269.6552533084, 8545493.792225916, 30560593.56978441, 94027968.48732361, 212798322.18770808, 301846603.0189621, 299199930.81738526, 194978900.795694, 91379625.85641026, 32349322.697775014, 12263268.156165427, 5271699.536993279, 2001100.0552167043, 1544633.4058195609, 1290699.9161253, 1164999.9331597304, 890086.6568880716, 19690908.447801117]], [[509813.3580045826, 961119.9996580338, 3380686.7662919937, 23938460.556273557, 139546122.97545233, 175843963.02311656, 191966632.70891103, 95529324.00131202, 74736992.97406445, 53426989.593255, 42701333.917281, 31959655.799164373, 24256333.0139333, 24660006.36577531, 25621009.055627882, 23571340.06340673, 21057671.273416746, 60880700.98614301], [657340.0024304168, 862306.4347792154, 775053.1570116206, 37054136.2251078, 128502500.43673378, 198906611.132469, 198703276.4342416, 126853628.72168802, 72014986.17852603, 51382995.02588919, 43553656.94730501, 37643665.83972615, 30266339.394629724, 26626003.929232605, 21583663.596975066, 14154225.70623856, 7662161.911818966, 34778185.3426146], [236036.6923884953, 384626.7150780295, 803239.852961042, 3047212.7199281096, 13065802.317977224, 35967038.52153861, 48674340.6829261, 51219675.88174809, 33154006.365224116, 23125672.339879967, 13590832.881169654, 11889166.666487873, 9444331.64925139, 8851165.58960617, 7955564.13740757, 7647299.176032122, 6395133.607517298, 19440067.936825417], [423176.6722252933, 1022720.3849992031, 3627669.6490622144, 25268990.791411854, 103091835.65821016, 159868641.68147218, 183893332.3326373, 144589978.4030929, 104398685.15970235, 76391341.68757905, 51829678.410569206, 46268327.81478669, 45556988.15179795, 46347655.21274568, 44793992.16503336, 36756659.51069681, 28022994.28437961, 51899308.84032488], [548559.8050634135, 923322.9577421142, 3881665.956872745, 19724376.578772597, 75516989.88699567, 139466350.44945708, 127807341.4601767, 75844028.98094779, 21194005.83617893, 31272003.194728334, 38033000.31070346, 39058322.22870332, 33168657.933703233, 31476999.131339293, 24476672.318931807, 21599667.289516974, 17087663.733836208, 41812339.10542978], [246183.27065881324, 322176.66417760734, 1017906.4171021974, 14333304.505345462, 45247643.606066614, 70846678.29928134, 70710027.8151652, 53565333.424346276, 34873995.16824379, 32100321.133745227, 25526665.722087562, 22186670.579170324, 16381003.01946503, 13946333.02858573, 13525664.231360719, 11763964.982809585, 8178965.991480512, 21010644.670621805]], [[3492968.2370766285, 6007367.939375238, 12446537.249764103, 24484572.577251665, 102251966.49194655, 154982302.59925646, 191909996.59317753, 134882022.33313277, 86016677.94030999, 40361982.583147615, 18516064.238671973, 7258769.255160536, 4815002.694453357, 5099401.487026702, 5251068.27157279, 4972834.475404607, 4793434.971153105, 27088722.240161475], [6800501.407944081, 7190000.906477204, 6561167.580541476, 32577505.946177315, 101036509.90074238, 169691300.7321722, 192276617.6661402, 139253615.53706962, 74759327.740721, 24676371.788947254, 9358770.86672432, 4683334.504341484, 2263900.3538685082, 1503333.3622774072, 1259096.7142755897, 836873.1541509426, 477913.23818536394, 16180583.240152387], [2745299.399854341, 4820866.930077339, 6768332.834987664, 8401098.700135935, 12433865.487458836, 35159296.202521764, 53789659.36634669, 63596652.65169811, 43243319.81627585, 23076156.86167019, 6949529.371183736, 2847832.1373099433, 1636366.2473726724, 1484333.0624857058, 1384500.064478332, 1367066.8926099641, 1145090.3253123167, 10187628.686475698], [2413099.794936589, 8955696.764689365, 17575625.48095197, 32929652.6390151, 89803643.95288488, 155019015.89763927, 207036644.97973365, 187703342.36982682, 125645966.95557266, 63509678.5028965, 21365993.220562764, 10646635.191284299, 6900334.351801353, 6058834.9354460295, 5577734.007423246, 5029767.9847963825, 4305733.464146293, 23695543.477283776], [8171732.47642648, 10660566.743868683, 18446429.70135285, 26217090.23727419, 74711630.61807963, 128538937.395898, 119777947.1035028, 72570307.8678622, 15316672.361948395, 14011004.939621896, 11122835.571569202, 7512069.401711004, 4805600.096233366, 4604200.648845138, 3129867.06789463, 2934367.5058619, 2570333.7400745675, 17322096.28948029], [2992434.26095867, 3610567.1870661024, 5725731.166945325, 20405930.18905242, 56776995.415132254, 80637671.48716116, 90808677.39898944, 61353011.918960825, 37364639.032585114, 13276500.582115078, 5767433.73094085, 2924932.567564464, 1510766.0710971262, 1136166.6492889985, 1068146.9465745692, 932877.1202674716, 696310.336630381, 9677862.707374917]], [[9904568.450574413, 22464667.638867177, 46629018.84616134, 89062660.33334818, 350997527.9109488, 505086616.5429127, 708549985.5463707, 557290134.239825, 412260016.576723, 189976328.49203104, 82156643.85626459, 53452986.01173702, 32580333.33515741, 26384000.262157824, 25516337.947259463, 21905667.338622093, 18769328.8951062, 32368647.40796178], [15700718.931267675, 20567001.208688244, 22576999.864918623, 98053991.29328609, 253775224.05553612, 454533344.7056145, 546439936.6208942, 429943381.9332271, 237961939.89618856, 73883026.03348723, 38829681.52756168, 29234671.169510268, 19599002.915133215, 12150166.224550193, 9613499.105362263, 4528916.504595056, 4292450.017675479, 10277448.63531584], [23598747.233803213, 33886619.1921962, 40447022.62371154, 30796008.94080446, 66888659.70580576, 123519282.1587369, 178673321.26970565, 190846628.4537753, 136713331.12260377, 73512294.06989014, 18181665.537915885, 10876302.635779252, 7186266.570152637, 4993366.260729987, 3948766.2321440694, 4331199.757097905, 3540298.4951891224, 7906268.287848551], [24448939.229815926, 60308324.29992846, 104252321.58283874, 134136646.35818192, 251203262.16930497, 533029752.52463144, 918872978.6452448, 974616240.4270378, 705556443.3532586, 314986564.8351246, 129693022.09007557, 79791323.69759402, 48995657.96760495, 36056996.51418485, 31870332.13397466, 25491997.663610738, 19991660.83785994, 38227313.53551101], [43232859.36529992, 53833675.91858496, 79405359.87862352, 108305390.59055875, 203479403.5779701, 372936849.9693097, 313838818.5845667, 215810798.66204244, 34002339.799569346, 47456013.35684644, 52463682.653772436, 47485000.28675945, 34708654.52557388, 30126989.447437197, 22861663.314118773, 18861668.295286715, 15128000.599432845, 25537339.141528446], [9626717.917394608, 15110495.373794658, 21774332.7693653, 64544025.79290026, 122317388.52433634, 177456693.87285167, 170326643.40994215, 155699924.61159578, 98627613.7115422, 59728304.13927415, 14036996.065927044, 9048565.056084245, 6955801.554922523, 6317401.742580605, 6391868.4548789, 5099233.916625949, 3409000.5196573623, 6404632.552436256]], [[31605178.032104686, 99233434.82872617, 227854311.0363461, 344710063.5127504, 808396746.418551, 1257930464.4291348, 1511933735.5844104, 1217117068.6414232, 711960000.5341934, 366976639.4860351, 170463273.9333906, 123722324.09438555, 89664011.0018816, 77607347.9585721, 73224017.40632376, 63655673.075562865, 52622677.17471141, 89800326.79915836], [53435203.82104845, 73154011.33618465, 71156022.16170359, 219592742.61076573, 570422631.6428177, 930213733.6612656, 1041943511.597471, 749086629.233352, 421163186.4868909, 179190017.00688663, 126350676.24383534, 92329676.5387489, 43962664.753748305, 27981328.24465008, 19970664.358872462, 15526029.019885689, 10012030.711054165, 42543707.98477109], [35387134.08272149, 88357061.51649502, 118557339.58998388, 136920719.33857194, 152070664.47665334, 296839887.3965875, 487073318.894127, 572343269.7609231, 453663408.0541525, 233204265.07744646, 87724005.5284388, 38802321.45996973, 25736338.323149152, 25327340.96565534, 24234339.744066708, 22613002.393008016, 17731336.5512423, 75859305.76722825], [51880482.642848216, 171707221.0436196, 284956759.6775004, 364706770.59679174, 472913408.3446659, 1087763695.9754684, 1563666886.5965533, 1662340235.0765, 1039626609.2631152, 568020101.2354348, 308026746.8260723, 242110067.74653405, 146903375.91977537, 110774338.73738205, 95003337.94948974, 75062658.42055796, 60785330.71112643, 151129621.61549997], [66175326.2671419, 121764791.68687111, 215036756.61306006, 379336882.91241574, 496356970.91575813, 676966995.3594427, 570230194.7891599, 454020127.90768737, 222640060.02344042, 141523359.925771, 101733330.11240669, 79895980.25900745, 58644320.153916, 59578998.33943862, 50769997.435196474, 43311339.78632443, 37325330.158605024, 55616315.476178266], [16648574.142295938, 36366906.03741253, 74988342.71744558, 159733941.58316302, 375159862.56299865, 543983079.9558188, 627323241.8393664, 459926674.96230626, 281852458.8887284, 139702374.30453694, 77918687.58418731, 50264018.23073171, 14243665.605513688, 10216633.676565625, 7713598.010110391, 10151935.21422499, 10812402.06551728, 53941094.805245034]], [[8412.667382790272, 65919.34100027177, 65919.34100027177, 57506.6736174815, 0.0, 0.0, 0.0, 0.0, 0.0, 0.0, 0.0, 0.0, 0.0, 0.0, 0.0, 0.0, 0.0, 0.0], [54846.68175715069, 69064.01063355927, 69064.01063355927, 14217.328876408585, 0.0, 0.0, 0.0, 0.0, 0.0, 0.0, 0.0, 0.0, 0.0, 0.0, 0.0, 0.0, 0.0, 0.0], [13657.665541543372, 13657.665541543372, 13657.665541543372, 0.0, 0.0, 0.0, 0.0, 9018.001966760601, 9018.001966760601, 9018.001966760601, 0.0, 0.0, 0.0, 0.0, 0.0, 0.0, 0.0, 0.0], [0.0, 14530.002082355015, 64146.68917722871, 64146.68917722871, 49616.6870948737, 0.0, 0.0, 0.0, 0.0, 0.0, 0.0, 0.0, 0.0, 0.0, 0.0, 0.0, 0.0, 0.0], [16075.664901481385, 28202.668278408346, 63152.66183754497, 47076.99693606358, 34949.99355913662, 0.0, 0.0, 0.0, 0.0, 0.0, 0.0, 0.0, 0.0, 0.0, 0.0, 0.0, 0.0, 0.0], [96930.00123656956, 119564.33182967102, 123462.99739931234, 26532.996162742784, 3898.6655696413272, 0.0, 0.0, 0.0, 0.0, 0.0, 0.0, 0.0, 0.0, 0.0, 0.0, 0.0, 0.0, 0.0]], [[16676969.004022362, 11213776.87180753, 515945.07501442434, 239978.27886797735, 29501.67360629884, 0.0, 0.0, 0.0, 0.0, 0.0, 0.0, 0.0, 0.0, 0.0, 0.0, 0.0, 0.0, 0.0], [13301031.58790785, 6115878.19376008, 1173542.9621345303, 243843.48463135015, 0.0, 0.0, 0.0, 0.0, 0.0, 0.0, 0.0, 0.0, 0.0, 0.0, 0.0, 0.0, 0.0, 0.0], [3964981.351123752, 1430025.946926773, 288659.94895342004, 118165.9640437229, 13056.00241905945, 13056.00241905945, 0.0, 0.0, 0.0, 0.0, 0.0, 0.0, 0.0, 0.0, 0.0, 0.0, 0.0, 0.0], [32991688.911653414, 8503101.887814488, 1441766.5514576999, 772400.2439899448, 282333.49106753, 0.0, 0.0, 0.0, 0.0, 0.0, 0.0, 0.0, 0.0, 0.0, 0.0, 0.0, 0.0, 0.0], [11700531.784942875, 4417199.583095913, 1481733.293492761, 795866.9867575662, 417866.9290117695, 0.0, 0.0, 0.0, 0.0, 0.0, 0.0, 0.0, 0.0, 0.0, 0.0, 0.0, 0.0, 0.0], [3566840.431179372, 1501973.8206210951, 289834.6906564398, 76494.6304805109, 21394.663672265295, 0.0, 0.0, 0.0, 0.0, 0.0, 0.0, 0.0, 0.0, 0.0, 0.0, 0.0, 0.0, 0.0]], [[0.0, 50376.681857328105, 115746.63938071593, 156029.98199708262, 105653.30013975452, 40283.34261636669, 0.0, 0.0, 0.0, 0.0, 0.0, 0.0, 0.0, 0.0, 0.0, 0.0, 0.0, 0.0], [46026.69461181006, 62062.35767843627, 65866.35719965398, 19839.662587843926, 3803.9995212177205, 0.0, 0.0, 0.0, 0.0, 0.0, 0.0, 0.0, 0.0, 0.0, 0.0, 0.0, 0.0, 0.0], [0.0, 0.0, 14375.337919488651, 14375.337919488651, 14375.337919488651, 0.0, 0.0, 0.0, 0.0, 0.0, 0.0, 0.0, 0.0, 0.0, 0.0, 0.0, 0.0, 0.0], [0.0, 66866.67082009409, 137503.3475577578, 305073.3972573301, 238206.726437236, 167570.0496995723, 0.0, 0.0, 0.0, 0.0, 0.0, 0.0, 0.0, 0.0, 0.0, 0.0, 0.0, 0.0], [32891.31616787855, 89851.3020897095, 168297.97005152915, 178073.3142018412, 121113.32828001023, 42666.66031819058, 0.0, 0.0, 0.0, 0.0, 0.0, 0.0, 0.0, 0.0, 0.0, 0.0, 0.0, 0.0], [0.0, 3839.9991047963968, 3839.9991047963968, 3839.9991047963968, 0.0, 0.0, 0.0, 0.0, 0.0, 0.0, 0.0, 0.0, 0.0, 0.0, 0.0, 0.0, 0.0, 0.0]], [[0.0, 0.0, 0.0, 0.0, 0.0, 0.0, 0.0, 0.0, 0.0, 0.0, 0.0, 0.0, 0.0, 0.0, 0.0, 0.0, 0.0, 173306.68738470436], [0.0, 0.0, 0.0, 0.0, 2102532.673094125, 2102532.673094125, 2102532.673094125, 0.0, 0.0, 0.0, 0.0, 0.0, 0.0, 0.0, 0.0, 0.0, 0.0, 325413.5476847883], [0.0, 0.0, 0.0, 0.0, 5827.000177438041, 5827.000177438041, 5827.000177438041, 0.0, 0.0, 0.0, 0.0, 0.0, 0.0, 0.0, 0.0, 0.0, 0.0, 10233.668101645244], [0.0, 0.0, 0.0, 0.0, 0.0, 0.0, 0.0, 0.0, 0.0, 0.0, 0.0, 0.0, 0.0, 5788.665990571006, 5788.665990571006, 5788.665990571006, 0.0, 118026.66579225236], [0.0, 0.0, 0.0, 0.0, 0.0, 0.0, 0.0, 0.0, 0.0, 0.0, 0.0, 0.0, 0.0, 0.0, 0.0, 0.0, 0.0, 175413.35428005122], [0.0, 0.0, 0.0, 0.0, 0.0, 0.0, 0.0, 0.0, 0.0, 0.0, 0.0, 0.0, 7791.333799640128, 7791.333799640128, 7791.333799640128, 0.0, 0.0, 53709.97424636723]], [[28012.661462505934, 52332.32556822868, 141368.3132098086, 122801.649980757, 97193.3191567486, 0.0, 0.0, 0.0, 0.0, 0.0, 0.0, 0.0, 0.0, 0.0, 0.0, 0.0, 0.0, 0.0], [515507.63324858947, 526393.7292951834, 288953.82841058617, 12890.330015357184, 0.0, 0.0, 0.0, 0.0, 0.0, 0.0, 0.0, 0.0, 0.0, 0.0, 0.0, 0.0, 0.0, 0.0], [62332.77992823371, 75742.30879206637, 75742.30879206637, 14935.661745828469, 0.0, 0.0, 0.0, 0.0, 0.0, 0.0, 0.0, 0.0, 0.0, 0.0, 0.0, 0.0, 0.0, 0.0], [137263.3691234151, 191223.30054773408, 265433.2729093543, 228376.62406083368, 74209.97236162025, 0.0, 0.0, 0.0, 0.0, 0.0, 0.0, 0.0, 0.0, 0.0, 0.0, 0.0, 0.0, 0.0], [370573.4110172969, 446220.1163562161, 397296.8315539363, 150213.3807490534, 74566.67541013421, 0.0, 0.0, 0.0, 0.0, 0.0, 0.0, 0.0, 0.0, 0.0, 0.0, 0.0, 0.0, 13126.001560492536], [52929.98406835908, 66524.65197866644, 75832.98711690767, 22903.003048548584, 9308.335138241222, 0.0, 0.0, 0.0, 0.0, 0.0, 0.0, 0.0, 0.0, 0.0, 0.0, 0.0, 0.0, 0.0]], [[0.0, 0.0, 0.0, 0.0, 0.0, 0.0, 0.0, 0.0, 0.0, 0.0, 0.0, 0.0, 0.0, 0.0, 0.0, 0.0, 0.0, 83753.35073287251], [0.0, 0.0, 0.0, 0.0, 0.0, 0.0, 0.0, 0.0, 0.0, 0.0, 0.0, 0.0, 0.0, 1121.8667382997955, 1121.8667382997955, 1121.8667382997955, 0.0, 135730.08883373183], [0.0, 0.0, 0.0, 0.0, 0.0, 0.0, 0.0, 0.0, 0.0, 0.0, 0.0, 0.0, 0.0, 0.0, 0.0, 0.0, 0.0, 27712.653952313754], [0.0, 0.0, 0.0, 0.0, 0.0, 0.0, 0.0, 0.0, 0.0, 0.0, 0.0, 0.0, 819.100059699908, 819.100059699908, 1652.0664353511938, 832.966375651286, 832.966375651286, 26111.987643635148], [0.0, 0.0, 0.0, 0.0, 0.0, 0.0, 0.0, 0.0, 0.0, 0.0, 0.0, 0.0, 0.0, 0.0, 1114.4664024060996, 1114.4664024060996, 1114.4664024060996, 0.0], [0.0, 0.0, 0.0, 0.0, 0.0, 0.0, 0.0, 0.0, 0.0, 0.0, 0.0, 0.0, 0.0, 0.0, 0.0, 0.0, 0.0, 0.0]], [[49882.05048617185, 88897.05770654869, 182920.6983090291, 355006.55941892986, 585843.2589879334, 466163.2685690153, 332303.3491385059, 41888.80861624365, 42667.175526273444, 3738.80030944075, 1794.5670621530994, 1016.2001521233066, 1020.7334737936629, 526.133480726977, 1058.6667134531394, 532.5332327261624, 532.5332327261624, 96956.6599039975], [76419.65568684148, 81132.66034840822, 79826.32265859703, 76875.65918821865, 181426.9073226528, 208328.9083379033, 178933.24997494573, 60642.66861684252, 12176.00207428473, 13691.268377067381, 1515.266302782651, 1515.266302782651, 0.0, 0.0, 0.0, 0.0, 0.0, 0.0], [23772.00287936823, 63935.69850346016, 119585.68585756255, 167703.36771191563, 159433.32722603393, 111550.00656858936, 61252.66042744684, 23712.67084717674, 16244.927587103153, 298.9234365842075, 298.9234365842075, 308.24001439911575, 308.24001439911575, 308.24001439911575, 0.0, 0.0, 0.0, 72509.95858090007], [142870.05736558334, 114303.38112488642, 266076.8022188131, 409253.5775369107, 716143.3452639561, 750646.6687833578, 613399.8564287998, 246233.38683787436, 60871.44192890396, 1355.6997509787084, 4045.565620872088, 3507.665946427399, 3066.7658998066654, 782.3001284604579, 5958.73158325417, 5958.73158325417, 5553.331484706998, 44393.33211158108], [263083.56495880266, 86290.37929080486, 207503.66409788624, 402069.91092963226, 583936.6240073261, 557083.2791026736, 340343.36124161293, 94359.93990242892, 1493.0331980727508, 3275.566703556942, 3688.466806872471, 2195.4336087997203, 412.9001033155292, 0.0, 0.0, 8266.663915333145, 8266.663915333145, 8266.663915333145], [42302.98363070464, 40480.34894323435, 102620.37729633991, 279219.05013744393, 358440.08259184175, 304568.05163604923, 123232.71212248923, 12935.99624404921, 4667.99884673614, 10056.665788114726, 10056.665788114726, 10056.665788114726, 200.7299516415855, 200.7299516415855, 200.7299516415855, 7668.001050311294, 7668.001050311294, 16335.667488599523]], [[134486.01323611956, 186725.30435134872, 118118.28595561109, 100199.62103140281, 19799.67239543268, 0.0, 0.0, 0.0, 0.0, 0.0, 0.0, 0.0, 0.0, 0.0, 0.0, 0.0, 0.0, 88023.33967315093], [106939.36303337877, 89090.03392331325, 54630.01199211652, 0.0, 0.0, 0.0, 0.0, 0.0, 0.0, 0.0, 0.0, 0.0, 0.0, 0.0, 0.0, 0.0, 0.0, 98463.38308605176], [50694.65568501325, 58982.9845384648, 89878.66674147433, 103929.68740278104, 73092.36034246345, 42196.67813945393, 0.0, 0.0, 0.0, 0.0, 0.0, 0.0, 0.0, 0.0, 0.0, 0.0, 0.0, 0.0], [140371.3163912169, 36301.32253187425, 40880.32154670611, 27422.321794174684, 4578.999014831858, 0.0, 0.0, 0.0, 15491.997672492824, 15491.997672492824, 15491.997672492824, 0.0, 0.0, 0.0, 0.0, 0.0, 0.0, 95506.69966086611], [180523.35133889067, 139979.33513236878, 109916.36065757094, 84647.00503523496, 55964.325443186746, 33240.644846987125, 0.0, 0.0, 0.0, 0.0, 0.0, 0.0, 0.0, 0.0, 0.0, 0.0, 0.0, 228433.21751930355], [77487.63629679079, 32711.996229226243, 39570.6572375713, 33514.9905286934, 18943.99479553533, 0.0, 0.0, 0.0, 0.0, 0.0, 0.0, 0.0, 0.0, 0.0, 0.0, 0.0, 0.0, 0.0]], [[77549.95100192352, 77549.95100192352, 0.0, 0.0, 0.0, 0.0, 0.0, 0.0, 0.0, 27230.6694330552, 27230.6694330552, 27230.6694330552, 0.0, 0.0, 0.0, 0.0, 0.0, 0.0], [132649.9765111797, 132649.9765111797, 54263.33469912943, 0.0, 0.0, 0.0, 0.0, 0.0, 0.0, 0.0, 0.0, 0.0, 0.0, 0.0, 0.0, 0.0, 0.0, 0.0], [21534.69344031438, 45112.70541310261, 44145.67216040401, 23578.011972788227, 0.0, 0.0, 0.0, 0.0, 0.0, 0.0, 0.0, 0.0, 0.0, 0.0, 0.0, 0.0, 0.0, 0.0], [0.0, 25247.319048758425, 25247.319048758425, 25247.319048758425, 0.0, 0.0, 0.0, 0.0, 0.0, 0.0, 0.0, 0.0, 0.0, 0.0, 0.0, 0.0, 0.0, 0.0], [42816.6878962513, 42816.6878962513, 42816.6878962513, 0.0, 0.0, 0.0, 0.0, 0.0, 0.0, 0.0, 0.0, 0.0, 0.0, 0.0, 0.0, 0.0, 0.0, 0.0], [14187.67098843823, 0.0, 2205.699775394647, 2205.699775394647, 2205.699775394647, 0.0, 0.0, 0.0, 0.0, 0.0, 0.0, 0.0, 0.0, 0.0, 0.0, 0.0, 0.0, 0.0]], [[0.0, 0.0, 0.0, 70030.04039842135, 127196.73714694756, 128567.83719250806, 73327.46369407604, 16160.766945549816, 14789.666899989325, 0.0, 0.0, 0.0, 0.0, 0.0, 0.0, 0.0, 0.0, 0.0], [0.0, 0.0, 0.0, 0.0, 180143.41109034803, 265106.70742678636, 274440.7057919541, 94297.29470160608, 9333.998365167747, 0.0, 0.0, 0.0, 0.0, 0.0, 0.0, 0.0, 0.0, 0.0], [0.0, 0.0, 0.0, 0.0, 0.0, 0.0, 0.0, 0.0, 0.0, 0.0, 0.0, 0.0, 0.0, 0.0, 0.0, 0.0, 0.0, 0.0], [0.0, 0.0, 0.0, 0.0, 53899.973352595305, 117776.6484522344, 117776.6484522344, 63876.67509963909, 0.0, 0.0, 0.0, 0.0, 0.0, 0.0, 0.0, 0.0, 0.0, 0.0], [0.0, 0.0, 0.0, 0.0, 0.0, 34183.32181197988, 34183.32181197988, 34183.32181197988, 0.0, 0.0, 0.0, 0.0, 0.0, 0.0, 0.0, 0.0, 0.0, 0.0], [0.0, 0.0, 0.0, 0.0, 58556.66378749315, 88022.67096381579, 88022.67096381579, 29466.007176322648, 0.0, 0.0, 0.0, 0.0, 0.0, 0.0, 0.0, 0.0, 0.0, 0.0]], [[0.0, 0.0, 0.0, 56063.30477558747, 156476.64265438708, 165803.97345547736, 112457.20224831128, 12043.864369511673, 2716.533568421376, 0.0, 0.0, 0.0, 0.0, 0.0, 0.0, 0.0, 0.0, 0.0], [0.0, 0.0, 0.0, 65829.96084834322, 79693.29663653669, 86946.96317781926, 21117.00232947602, 7253.666541282561, 0.0, 0.0, 5126.333914366424, 5126.333914366424, 5126.333914366424, 0.0, 0.0, 0.0, 0.0, 0.0], [0.0, 0.0, 0.0, 0.0, 2296.300397071321, 182893.02841255386, 182893.02841255386, 180596.72801548254, 0.0, 0.0, 12502.33027338044, 12502.33027338044, 12502.33027338044, 0.0, 0.0, 0.0, 0.0, 0.0], [0.0, 0.0, 0.0, 14706.00244327027, 143679.3582650584, 143679.3582650584, 128973.35582178814, 0.0, 0.0, 0.0, 0.0, 0.0, 0.0, 0.0, 0.0, 0.0, 0.0, 0.0], [0.0, 0.0, 1636.79943774412, 17033.79912478407, 30211.79910517055, 40028.9987238695, 24631.999036829555, 11453.999056443074, 0.0, 0.0, 0.0, 0.0, 0.0, 0.0, 0.0, 0.0, 0.0, 0.0], [0.0, 0.0, 0.0, 14384.330255309129, 21761.996549169275, 21761.996549169275, 7377.666293860146, 0.0, 0.0, 0.0, 0.0, 6822.33555167872, 6822.33555167872, 6822.33555167872, 0.0, 0.0, 0.0, 0.0]], [[277633.2758917641, 444713.3333605299, 463360.01715436316, 247306.72044760588, 80226.66297884006, 0.0, 0.0, 0.0, 0.0, 0.0, 0.0, 0.0, 0.0, 0.0, 0.0, 0.0, 0.0, 0.0], [1184466.5627673096, 1213687.2376625699, 668747.7317023725, 61681.33593546896, 32460.66104020868, 0.0, 0.0, 0.0, 0.0, 0.0, 0.0, 0.0, 0.0, 0.0, 0.0, 0.0, 0.0, 0.0], [266529.7138010516, 385466.6391650123, 424636.61313802167, 219869.88511900575, 82849.95591212121, 0.0, 0.0, 0.0, 0.0, 0.0, 0.0, 0.0, 0.0, 0.0, 0.0, 0.0, 0.0, 0.0], [353733.3750146717, 609486.7866218068, 632963.8005152314, 318610.4178164232, 62857.00620928817, 39379.9923158635, 0.0, 0.0, 0.0, 0.0, 0.0, 0.0, 0.0, 0.0, 0.0, 0.0, 0.0, 0.0], [1541566.3742141072, 1609229.6638653385, 806193.322413934, 157293.33643773198, 89630.04678650064, 0.0, 0.0, 0.0, 0.0, 0.0, 0.0, 0.0, 0.0, 0.0, 0.0, 0.0, 0.0, 0.0], [341593.3637157894, 483136.67592464807, 387416.6564565917, 316463.35132314404, 174920.03911428538, 99550.05546333699, 0.0, 0.0, 0.0, 0.0, 0.0, 0.0, 0.0, 0.0, 0.0, 0.0, 0.0, 0.0]], [[66793.3368406672, 125489.98127198716, 257369.92941575614, 209894.92158355087, 160872.27914264638, 28992.33099887741, 9674.001990415487, 0.0, 0.0, 0.0, 0.0, 0.0, 0.0, 0.0, 0.0, 0.0, 0.0, 176939.89165608515], [41943.3312819493, 107790.00435930998, 121323.33387511912, 79380.00259316982, 13533.329515809139, 0.0, 0.0, 0.0, 0.0, 0.0, 0.0, 0.0, 0.0, 0.0, 0.0, 0.0, 0.0, 0.0], [53846.69768406629, 95210.05416630587, 156173.42348241367, 143080.07052547415, 101716.71404323459, 40753.34472712678, 0.0, 0.0, 0.0, 0.0, 0.0, 0.0, 0.0, 0.0, 0.0, 0.0, 0.0, 0.0], [0.0, 172759.94409973198, 469853.4612990554, 592903.3979312136, 485510.12729595765, 188416.61009663425, 65366.67346447606, 0.0, 0.0, 0.0, 0.0, 0.0, 0.0, 0.0, 0.0, 0.0, 0.0, 137696.74296648888], [33171.98326753799, 105962.01935808711, 270888.68038857094, 455936.7853372783, 383146.7492467292, 218220.0882162454, 0.0, 0.0, 0.0, 0.0, 0.0, 0.0, 0.0, 0.0, 0.0, 0.0, 0.0, 132630.05651217513], [54676.689300901235, 104946.72173056062, 262853.4741171574, 292286.77282136626, 242016.74039170687, 84109.98800511008, 0.0, 0.0, 0.0, 0.0, 0.0, 0.0, 0.0, 0.0, 0.0, 0.0, 0.0, 0.0]], [[0.0, 987700.2840147447, 2181166.220398876, 3269533.5833019437, 2954766.5808113683, 1761300.644427237, 672933.2815241694, 0.0, 0.0, 0.0, 0.0, 0.0, 0.0, 0.0, 0.0, 0.0, 0.0, 1773999.1396382288], [1746700.323053712, 2555966.8394548353, 2881333.49670175, 1812600.24548144, 1450133.9238869457, 1306190.564539781, 742666.8300698297, 295866.63526320114, 114443.33736345104, 0.0, 0.0, 0.0, 0.0, 0.0, 0.0, 0.0, 0.0, 3687001.797947334], [1086100.5782324136, 2615266.7708102535, 3098467.0019710897, 2012366.4237386761, 483200.2311608364, 0.0, 0.0, 0.0, 0.0, 0.0, 0.0, 0.0, 22213.66375386381, 46412.6763165047, 46412.6763165047, 24199.01256264089, 0.0, 1079100.2278688375], [79709.36620429181, 1201509.1965553488, 2137499.3368911673, 3189332.9022096894, 2459966.610669891, 1474933.1073725503, 392433.5388112585, 0.0, 0.0, 0.0, 0.0, 0.0, 0.0, 0.0, 0.0, 0.0, 0.0, 1453100.9161806148], [1485133.6831652294, 2444167.3187324665, 3581967.164004205, 3411800.923269692, 3212267.687861345, 2074467.8425896068, 759500.4001588905, 0.0, 0.0, 0.0, 0.0, 140746.7017667655, 205049.9991898294, 276046.66235579416, 180133.29556259856, 158650.02615817188, 131253.37945452894, 1884753.46626978], [977933.1070913697, 1835399.7119969928, 2539666.4978032224, 2288533.635180911, 1926366.7878496612, 1222100.0020434319, 495299.75757437316, 0.0, 0.0, 0.0, 0.0, 0.0, 0.0, 0.0, 0.0, 0.0, 0.0, 955233.6404322593]], [[0.0, 20235.997551972578, 28160.32861586689, 28160.32861586689, 56517.64991474702, 48593.3188508527, 48593.3188508527, 0.0, 0.0, 0.0, 0.0, 0.0, 0.0, 0.0, 0.0, 0.0, 0.0, 0.0], [0.0, 564.4334502539716, 564.4334502539716, 15101.102837766937, 14536.669387512966, 14536.669387512966, 0.0, 0.0, 0.0, 0.0, 0.0, 0.0, 0.0, 0.0, 0.0, 0.0, 0.0, 0.0], [0.0, 4204.665681957271, 7099.266537232559, 11543.6003603733, 7338.934678416032, 4444.333823140742, 0.0, 0.0, 0.0, 0.0, 0.0, 0.0, 0.0, 0.0, 0.0, 0.0, 0.0, 0.0], [10259.996791095191, 54810.01710939723, 56251.48377520183, 88368.12631685678, 72981.43028310343, 71539.96361729884, 29163.324284548697, 0.0, 0.0, 0.0, 0.0, 0.0, 0.0, 0.0, 0.0, 0.0, 0.0, 0.0], [22832.33250222895, 22832.33250222895, 25578.098661001593, 9300.767495356398, 29996.0941429753, 27250.327984202657, 20695.326647618902, 0.0, 0.0, 0.0, 0.0, 0.0, 0.0, 0.0, 0.0, 0.0, 0.0, 0.0], [7335.000196851866, 7335.000196851866, 21247.00050516238, 13912.000308310513, 13912.000308310513, 0.0, 0.0, 0.0, 0.0, 0.0, 0.0, 0.0, 0.0, 0.0, 0.0, 0.0, 0.0, 0.0]], [[1320882.9022727523, 1145365.8074838803, 57108.637626737574, 27762.953741552963, 3143.3000294388153, 0.0, 0.0, 0.0, 0.0, 0.0, 0.0, 0.0, 0.0, 0.0, 0.0, 0.0, 0.0, 0.0], [1777006.9838351412, 1122940.0347680966, 169740.00615029587, 0.0, 0.0, 0.0, 0.0, 0.0, 0.0, 0.0, 0.0, 0.0, 0.0, 0.0, 0.0, 0.0, 0.0, 0.0], [270009.6647864325, 145113.02793230343, 130096.6938800071, 57179.99999050294, 0.0, 0.0, 0.0, 0.0, 0.0, 0.0, 0.0, 0.0, 0.0, 0.0, 0.0, 0.0, 0.0, 0.0], [2428151.830248186, 182669.62201650036, 97476.30458981622, 32549.660587570186, 0.0, 0.0, 0.0, 0.0, 0.0, 0.0, 0.0, 0.0, 0.0, 0.0, 0.0, 0.0, 0.0, 0.0], [1293956.5790307347, 602241.5761081723, 124384.37650477796, 28894.342613919063, 4409.332538106887, 0.0, 0.0, 0.0, 0.0, 0.0, 0.0, 0.0, 0.0, 0.0, 0.0, 0.0, 0.0, 0.0], [386899.88156398037, 162355.35629340826, 74946.69844406101, 10380.00082439461, 2098.000009745585, 0.0, 0.0, 0.0, 0.0, 0.0, 0.0, 0.0, 0.0, 0.0, 0.0, 0.0, 0.0, 0.0]], [[0.0, 0.0, 0.0, 15594.332379283092, 49554.32086477506, 70024.98557988618, 54430.65320060308, 20470.664715111117, 0.0, 0.0, 0.0, 4444.333823140742, 8488.335077174395, 8488.335077174395, 6432.968186730098, 2388.966932696445, 2388.966932696445, 481466.3814222623], [0.0, 0.0, 0.0, 35389.99185505415, 121620.0348730705, 121620.0348730705, 86230.04301801635, 0.0, 0.0, 2375.5672928046006, 6508.2326456602095, 9444.966864999229, 9668.267095484749, 8969.935818167727, 8636.968149365166, 6038.1006260750455, 2603.7665505364594, 1039632.8027823239], [0.0, 0.0, 0.0, 5692.001589016871, 20594.664761025444, 31689.99762634872, 25997.99603733185, 11095.332865323275, 0.0, 0.0, 1878.5002586407772, 1878.5002586407772, 1878.5002586407772, 0.0, 0.0, 0.0, 1116.5332962988941, 228030.0020796385], [0.0, 0.0, 3434.999298981901, 39551.67252789513, 66463.34886512993, 63028.34956614803, 26911.6763372348, 0.0, 0.0, 0.0, 0.0, 0.0, 0.0, 2943.266146352451, 6861.266980118558, 6861.266980118558, 10292.002448593597, 427773.78858817177], [0.0, 0.0, 9198.666506230174, 55708.66198857996, 156212.0478238705, 184850.03785964052, 138340.04237729075, 37836.656542000215, 0.0, 0.0, 4378.0002734109385, 4378.0002734109385, 10560.332031591995, 9447.765340366986, 11364.76560294481, 5182.433844763752, 15226.00067185247, 659242.3304038646], [0.0, 0.0, 0.0, 45513.32224669427, 103963.32649959635, 119534.65719665536, 74021.3349499611, 15571.330697059006, 0.0, 0.0, 0.0, 0.0, 2703.5992976456528, 4344.999293329953, 6375.9321502566045, 3672.3328526109517, 2030.9328569266518, 150396.58564641618]], [[0.0, 0.0, 0.0, 109653.34518407939, 1808186.9715500665, 3195619.630579161, 4094532.728440667, 2832098.9764533183, 1644986.2490342862, 804906.4268515104, 396226.88429493527, 254193.59395722818, 121160.32592150461, 131193.3296650357, 104427.34853546886, 73921.66312276253, 65687.65051395762, 77910.31002326109], [0.0, 0.0, 0.0, 681466.3474599248, 2433532.3935338007, 4637799.047749357, 4495966.279760821, 3062006.7388656116, 920070.0957526102, 459596.52601200325, 196390.0242771629, 168093.35356958085, 119900.01681263963, 93690.35385814737, 65985.01510716154, 35018.34213332166, 6328.001643987774, 0.0], [0.0, 13011.665411009993, 21945.99863963679, 87146.0088204464, 435567.59391323425, 1031899.7234201573, 1358166.3140730944, 1414866.3580975882, 880589.8946686034, 530969.9727283688, 154726.69839529984, 129000.03388537352, 100823.68394853853, 76834.99613027362, 44414.32811816481, 40882.33092238408, 26586.997940166486, 25153.66231223117], [0.0, 0.0, 46906.68707329285, 320230.12807748315, 1468462.8939679097, 3495588.9349817894, 5082832.4892644845, 4748233.586493681, 3061300.6081234054, 1346806.850621845, 618856.305006324, 301513.26486227877, 222239.9875825536, 186906.65198273186, 154926.6190988418, 119548.00278273594, 86828.01910739983, 160841.36139674255], [0.0, 0.0, 50760.02711116795, 247300.03036235162, 1094933.6291288042, 2546239.7211659886, 2408779.7176538105, 1621359.420681928, 208016.60234637008, 255326.6418401958, 238310.00733200632, 215626.74906650028, 145200.05347742856, 141656.71768450167, 96935.34415762001, 74107.3329161739, 44493.6698254933, 97748.38014936514], [0.0, 0.0, 14032.336890248356, 448532.32719320524, 1731264.9042091547, 3268633.474049544, 3199566.735552125, 2193544.055446024, 658114.8194981135, 366748.2399467944, 120634.69204545688, 104663.02126272931, 54340.026475948966, 40839.01075688773, 49313.0113790035, 32858.3338317052, 17719.733479525887, 51295.72321706431]], [[495211.4043223408, 575864.7326110261, 107798.34251059938, 80653.32828868541, 38429.979044933425, 38429.979044933425, 38429.979044933425, 0.0, 0.0, 0.0, 0.0, 0.0, 0.0, 0.0, 0.0, 0.0, 0.0, 0.0], [2751100.4165291665, 2466041.174104472, 2162354.642929907, 32020.65501016024, 0.0, 0.0, 0.0, 0.0, 0.0, 0.0, 0.0, 0.0, 0.0, 0.0, 0.0, 0.0, 0.0, 0.0], [886200.164634743, 1474533.1746546505, 1725946.4717165993, 860364.3067307726, 342691.32367317885, 91278.02661123003, 70660.02696231355, 0.0, 0.0, 0.0, 0.0, 0.0, 0.0, 0.0, 0.0, 0.0, 0.0, 0.0], [771533.1339202519, 875966.6193303869, 908176.6683274114, 867339.9954301147, 325873.34816693334, 0.0, 0.0, 0.0, 0.0, 0.0, 0.0, 0.0, 0.0, 0.0, 0.0, 0.0, 0.0, 0.0], [4516098.951041009, 4579598.913533531, 3610978.351268315, 330046.72235909046, 266546.75986656843, 0.0, 0.0, 0.0, 0.0, 0.0, 0.0, 0.0, 0.0, 0.0, 0.0, 0.0, 0.0, 0.0], [1931600.3097258082, 2017746.943276582, 2059356.9522563997, 130648.80861961617, 44502.175068842334, 2892.16608902461, 0.0, 0.0, 0.0, 0.0, 0.0, 0.0, 0.0, 0.0, 0.0, 0.0, 0.0, 0.0]], [[0.0, 147126.62245627033, 765160.3342895871, 1689660.4273439157, 2662300.6659455267, 2360497.010127495, 1435996.9170731665, 316230.05601528514, 0.0, 0.0, 0.0, 0.0, 0.0, 0.0, 0.0, 0.0, 0.0, 0.0], [0.0, 11557.336552978446, 43515.35683454717, 1069148.081754999, 1839790.4083844186, 1855379.0457883717, 829746.3208679198, 47546.65768552192, 0.0, 0.0, 0.0, 0.0, 0.0, 0.0, 0.0, 0.0, 0.0, 0.0], [8127.668634862479, 73554.34478175858, 187867.63593938036, 449429.7947349281, 516553.06572559953, 569759.7638226801, 300069.9363922699, 167519.98925470235, 0.0, 0.0, 0.0, 0.0, 0.0, 0.0, 0.0, 0.0, 0.0, 0.0], [0.0, 159643.33967053104, 826309.8125683132, 1472409.6870832182, 2019766.5237381242, 1541730.130882362, 895630.2563674569, 188630.08004201995, 0.0, 0.0, 0.0, 0.0, 0.0, 0.0, 0.0, 0.0, 0.0, 0.0], [0.0, 97446.65878447628, 734813.0491426061, 1624812.7029150098, 2108899.2911562417, 1580652.8981786263, 690653.2444062227, 109119.99738051428, 0.0, 0.0, 0.0, 0.0, 0.0, 0.0, 0.0, 0.0, 0.0, 0.0], [0.0, 42899.98102856321, 239126.6071163257, 927460.1165204409, 1272860.3178661435, 1134053.6825917987, 445720.1731876836, 57419.99081341789, 0.0, 0.0, 0.0, 0.0, 0.0, 0.0, 0.0, 0.0, 0.0, 0.0]], [[0.0, 0.0, 22218.33379550992, 22218.33379550992, 41674.661988226166, 19456.328192716246, 19456.328192716246, 0.0, 0.0, 0.0, 0.0, 0.0, 0.0, 0.0, 0.0, 0.0, 0.0, 0.0], [0.0, 447.6333357786819, 7211.9680751577735, 12808.301596959072, 31219.662649468613, 194645.4205139191, 189049.0869921178, 170190.09260382957, 0.0, 0.0, 0.0, 0.0, 0.0, 0.0, 0.0, 0.0, 0.0, 0.0], [0.0, 0.0, 0.0, 0.0, 0.0, 0.0, 0.0, 0.0, 0.0, 0.0, 0.0, 0.0, 0.0, 0.0, 0.0, 0.0, 0.0, 0.0], [0.0, 16313.336601588957, 49979.98139281451, 49979.98139281451, 33666.64479122555, 0.0, 0.0, 0.0, 0.0, 0.0, 0.0, 0.0, 0.0, 0.0, 0.0, 0.0, 0.0, 0.0], [0.0, 785.3332332649368, 31865.330777011804, 34444.66344268192, 33659.330209416985, 2579.3326656701174, 0.0, 0.0, 0.0, 0.0, 0.0, 0.0, 0.0, 0.0, 0.0, 0.0, 0.0, 3849.333914361434], [0.0, 0.0, 6421.999864468822, 6421.999864468822, 6421.999864468822, 0.0, 0.0, 0.0, 0.0, 0.0, 0.0, 0.0, 0.0, 0.0, 0.0, 0.0, 0.0, 0.0]], [[0.0, 138776.66140476675, 198099.99867382628, 481966.5326786853, 1157389.7377259945, 1318553.1174798184, 1048609.5869143442, 245245.05502125318, 24758.337998369905, 10835.33455898489, 0.0, 0.0, 0.0, 696.6998774419345, 1353.433099971457, 1353.433099971457, 656.7332225295227, 251129.9306382259], [0.0, 68153.30544913524, 127153.29830281597, 974486.6200851675, 1337700.1686377306, 1392060.2026153866, 558226.5437099468, 126859.68970824817, 13499.662876911654, 0.0, 0.0, 0.0, 1184.3996872036232, 1184.3996872036232, 1941.4996458997575, 757.0999586961343, 757.0999586961343, 117486.60293656777], [0.0, 0.0, 0.0, 7032.666405114004, 70492.68041386273, 185215.9665906884, 188488.30057737732, 125028.2865686286, 10305.000391802958, 0.0, 0.0, 0.0, 0.0, 0.0, 0.0, 0.0, 0.0, 35309.98112074952], [0.0, 4369.667649448134, 67986.34617829122, 215009.7191276777, 655273.503855835, 758656.7179223676, 645720.0006394899, 201086.54826188445, 34086.655666508545, 0.0, 0.0, 0.0, 2186.366719398239, 2186.366719398239, 2186.366719398239, 0.0, 0.0, 163569.92672396076], [0.0, 10231.997307750313, 148848.57880226217, 590215.1315897824, 963983.2604181425, 1045620.0293034723, 604253.476515952, 220253.3503798417, 0.0, 0.0, 0.0, 0.0, 1498.5664051457102, 1498.5664051457102, 1498.5664051457102, 0.0, 0.0, 87079.98866473007], [0.0, 990.100161208027, 37896.747321177776, 221423.4395637236, 494820.140502286, 518236.8320610966, 334710.1398185508, 60323.33871878032, 0.0, 0.0, 0.0, 0.0, 0.0, 0.0, 0.0, 0.0, 0.0, 48549.973552160875]], [[0.0, 0.0, 0.0, 0.0, 0.0, 0.0, 0.0, 0.0, 49853.33296201404, 87973.32399099671, 132729.9663581578, 82876.63339614378, 63199.97821471059, 18443.335847549475, 18443.335847549475, 0.0, 0.0, 189006.77443233703], [0.0, 0.0, 0.0, 0.0, 0.0, 0.0, 0.0, 37710.01095859658, 135356.69275932678, 257933.3268728417, 264833.3351354803, 183456.987363419, 71940.01758362426, 38994.99708816345, 22724.663059494567, 11664.998725774407, 0.0, 339000.1178363303], [0.0, 0.0, 0.0, 0.0, 0.0, 0.0, 0.0, 0.0, 0.0, 30432.68025106188, 53125.01827711275, 53125.01827711275, 22692.33802605087, 0.0, 0.0, 0.0, 0.0, 2570.1996571956233], [0.0, 0.0, 0.0, 0.0, 0.0, 0.0, 0.0, 0.0, 0.0, 94003.32906205837, 94003.32906205837, 126898.64615808317, 32895.317096024795, 32895.317096024795, 0.0, 0.0, 0.0, 167983.28715970344], [0.0, 0.0, 0.0, 0.0, 0.0, 0.0, 0.0, 0.0, 93093.31549537818, 93093.31549537818, 123754.65678973068, 91204.63694019424, 91204.63694019424, 60543.29564584173, 0.0, 0.0, 0.0, 97136.66868083132], [0.0, 0.0, 0.0, 0.0, 0.0, 0.0, 0.0, 0.0, 46389.99979233093, 46389.99979233093, 46389.99979233093, 8364.668086239892, 8364.668086239892, 8364.668086239892, 0.0, 0.0, 0.0, 0.0]], [[0.0, 278989.950342429, 632123.3563558117, 1174723.6749976007, 895733.7246551716, 542600.318641789, 0.0, 0.0, 0.0, 0.0, 0.0, 0.0, 0.0, 0.0, 0.0, 0.0, 0.0, 0.0], [0.0, 55500.02686209309, 97113.3366353298, 97113.3366353298, 41613.30977323672, 0.0, 0.0, 0.0, 0.0, 0.0, 0.0, 0.0, 0.0, 0.0, 0.0, 0.0, 0.0, 0.0], [0.0, 174673.27402569773, 247616.57908998974, 321386.557310932, 146713.2832852343, 73769.97822094228, 0.0, 0.0, 0.0, 0.0, 0.0, 0.0, 0.0, 0.0, 0.0, 0.0, 0.0, 0.0], [0.0, 365299.93192339456, 1074866.7889972152, 1074866.7889972152, 709566.8570738208, 0.0, 0.0, 0.0, 0.0, 0.0, 0.0, 0.0, 0.0, 0.0, 0.0, 0.0, 0.0, 0.0], [196260.09516986, 241680.06600691768, 901846.5127698213, 1117186.3070778921, 1071766.3362408343, 411599.8894779308, 0.0, 0.0, 0.0, 0.0, 0.0, 0.0, 0.0, 0.0, 0.0, 0.0, 0.0, 0.0], [0.0, 0.0, 62910.021697148724, 62910.021697148724, 62910.021697148724, 0.0, 0.0, 0.0, 0.0, 0.0, 0.0, 0.0, 0.0, 0.0, 0.0, 0.0, 0.0, 0.0]], [[0.0, 21633.999308645874, 87550.70119611204, 118127.72097404386, 96493.72166539798, 30577.01977793182, 0.0, 0.0, 0.0, 0.0, 0.0, 0.0, 0.0, 0.0, 0.0, 0.0, 0.0, 0.0], [56316.69848320243, 58816.7316500461, 58816.7316500461, 98180.00200912211, 95679.96884227844, 95679.96884227844, 0.0, 0.0, 0.0, 0.0, 0.0, 0.0, 0.0, 0.0, 0.0, 0.0, 0.0, 0.0], [0.0, 43049.97529569966, 47054.97621730202, 51695.310583436854, 17507.665817433095, 13502.664895830736, 8862.330529695904, 0.0, 0.0, 0.0, 0.0, 0.0, 0.0, 0.0, 0.0, 0.0, 0.0, 0.0], [0.0, 25989.343832285525, 89005.9985410789, 89005.9985410789, 63016.654708793365, 0.0, 0.0, 0.0, 0.0, 0.0, 0.0, 0.0, 0.0, 0.0, 0.0, 0.0, 0.0, 0.0], [44163.33218970912, 52834.66636739069, 120261.31303010938, 110337.97628336617, 101666.6421056846, 34239.99544296591, 0.0, 0.0, 0.0, 0.0, 0.0, 0.0, 0.0, 0.0, 0.0, 0.0, 0.0, 0.0], [0.0, 7481.334539155717, 25809.672290524133, 87086.322400066, 79604.98786091027, 61276.650109541864, 0.0, 0.0, 0.0, 0.0, 0.0, 0.0, 0.0, 0.0, 0.0, 0.0, 0.0, 0.0]], [[0.0, 34826.655648353975, 2709093.8188103926, 13546088.586810697, 84147928.15862463, 131100312.54021813, 141536654.307861, 74669652.92152266, 25794468.467383847, 4850065.080377629, 1151770.2341704103, 420939.8100940393, 99367.32697759794, 27997.33206086936, 12269.331962035845, 9999.666790924592, 15633.001232978888, 10724.334791459747], [121530.03740039917, 136271.0388556663, 490871.11470780015, 28207687.42976697, 93929578.55942142, 134284967.8620077, 116141953.22838311, 51468587.27060764, 10983654.523538198, 1337459.49481132, 284835.65298897005, 64543.6897631452, 18974.33211404932, 18823.33160445482, 15444.796426092782, 11877.46396710485, 42472.78138614787, 41086.64842136066], [0.0, 347066.87928607, 1673000.957077559, 6639335.300827211, 14648932.653179454, 42408001.01278368, 53605996.83764699, 48784333.328643925, 20054164.040335618, 4021693.94469237, 490614.2231789426, 137825.97400735394, 7536.068173699166, 3615.0670518813313, 1570.167136062517, 0.0, 0.0, 0.0], [0.0, 175023.25281147906, 3361791.8640231965, 16726128.375823881, 76777773.54355286, 150724373.89757174, 165821055.5760255, 112273720.19242814, 36144351.8122338, 7992203.438610264, 1374573.7641296855, 411929.8643966898, 103060.04776581457, 45845.018514043986, 4488.333210791072, 8414.332154418658, 3925.9989436275855, 28163.65772908578], [27652.668913394205, 134386.03832837788, 3508719.0272314795, 21842058.089594807, 58675307.276797235, 97917623.5356853, 82643696.84693657, 46339780.96640427, 4150465.007136321, 1246390.0044714687, 649059.9777604949, 234964.68835465604, 73600.65500169054, 40484.0059164785, 32268.672289224098, 24326.330207791667, 24431.33091651225, 68071.9962154385], [53073.35165246233, 110600.0240136583, 2123265.649710089, 19681516.317491736, 65077292.931678906, 89436639.34488776, 75882983.19019723, 31541747.080584966, 5303955.128444452, 1299223.8961011136, 196750.0555463452, 62529.96878156607, 16259.671225669488, 6666.334844346643, 19382.00298294868, 21079.003789025046, 41023.67318921433, 42554.66759398585]], [[0.0, 25806.33794111055, 311983.1390407173, 1172883.5730732097, 2707277.453389913, 3056367.267856458, 2228880.152005583, 668679.9337477693, 33413.318181617135, 0.0, 0.0, 0.0, 0.0, 0.0, 0.0, 0.0, 0.0, 0.0], [0.0, 2088.6664866080564, 5442.66749956409, 817242.4057366326, 1474286.7405822708, 1637266.0878908765, 825466.3496538079, 166333.34832156164, 0.0, 0.0, 0.0, 0.0, 0.0, 0.0, 0.0, 0.0, 0.0, 45866.69291199652], [0.0, 20557.003712357648, 95087.01559783607, 249780.41982066346, 347843.4274499794, 515556.72579302656, 406233.2995578244, 296842.9573736864, 54599.64714516084, 9229.66915753567, 0.0, 0.0, 0.0, 0.0, 0.0, 0.0, 0.0, 0.0], [0.0, 44883.330089215946, 523049.8219443316, 1177750.056068657, 2534134.235144103, 2773067.846302646, 2162740.935268616, 761473.4261039535, 44373.32309029478, 0.0, 0.0, 0.0, 0.0, 0.0, 0.0, 0.0, 0.0, 0.0], [0.0, 18816.66835507643, 330953.277551166, 926486.7114501097, 1606970.2852863208, 1556583.6339412, 961050.2000422562, 261749.95785096884, 663.2665224605581, 663.2665224605581, 663.2665224605581, 0.0, 0.0, 0.0, 0.0, 0.0, 0.0, 14062.999302919921], [0.0, 2971.532530188721, 182931.65138287604, 753498.4722103039, 1333660.0109855728, 1509366.700434016, 941785.3124471303, 358652.2411416724, 3207.0461901538993, 221.61334961185452, 221.61334961185452, 0.0, 0.0, 0.0, 0.0, 0.0, 0.0, 8545.333365798224]], [[10271204.442230936, 10988204.536318129, 5072800.848620137, 3148533.131700687, 2586632.6181045095, 1302366.0640769892, 587866.5031088535, 0.0, 0.0, 0.0, 0.0, 0.0, 0.0, 0.0, 0.0, 0.0, 0.0, 0.0], [13517467.189273559, 9166972.234877387, 1876971.1464394385, 786202.9919903444, 906226.4780941058, 906226.4780941058, 290526.8467005461, 0.0, 0.0, 0.0, 0.0, 0.0, 0.0, 0.0, 0.0, 0.0, 0.0, 0.0], [4887767.747975532, 3230099.625332455, 1858699.4092516291, 1387199.2638867912, 1000339.7117881367, 614073.2563800797, 253006.800780461, 0.0, 0.0, 0.0, 0.0, 0.0, 0.0, 0.0, 0.0, 0.0, 0.0, 0.0], [16200804.08053868, 8617503.348012697, 8423103.886616325, 2269867.197018451, 1902100.1833149944, 1101033.3596710209, 646266.4619763041, 0.0, 0.0, 0.0, 0.0, 0.0, 0.0, 0.0, 0.0, 0.0, 0.0, 0.0], [34383296.43174881, 33324395.88708864, 5509965.3344573695, 3656700.6180514665, 3030200.6372572063, 1913300.6233751061, 689999.9631497639, 0.0, 0.0, 0.0, 0.0, 0.0, 0.0, 0.0, 0.0, 0.0, 0.0, 0.0], [13250595.456675434, 5384946.971685108, 1056906.4607164322, 1424673.589726888, 1838357.2491133842, 1539733.8582244734, 627700.3027873035, 0.0, 0.0, 0.0, 0.0, 0.0, 0.0, 0.0, 0.0, 0.0, 0.0, 0.0]], [[0.0, 48150.014406692506, 71217.33857514212, 197130.73496340372, 329764.016926087, 317198.6954433885, 191285.29905512687, 10502.002685751071, 0.0, 0.0, 0.0, 0.0, 0.0, 1949.0003566775172, 4744.600924071168, 4744.600924071168, 2795.600567393651, 438633.0971117356], [0.0, 0.0, 14369.998485344338, 275796.5971958076, 498413.32214531396, 487136.8239401486, 225710.22522968537, 3093.5002801789874, 0.0, 0.0, 0.0, 667.3001413759584, 667.3001413759584, 4067.6345459263493, 3400.334404550391, 4896.434244621494, 1496.0998400711032, 920996.0681031719], [0.0, 8786.99811601951, 16804.3314871636, 26448.330575879165, 33168.66816063446, 31292.669971177787, 21648.670882462222, 6141.335181687421, 0.0, 0.0, 0.0, 1084.6664969984813, 1084.6664969984813, 1084.6664969984813, 0.0, 0.0, 0.0, 102263.37142948894], [0.0, 12025.66904111764, 46729.00901739569, 145862.33260522055, 288636.6574866461, 298029.9635548837, 198896.63996705887, 44096.646044515684, 0.0, 0.0, 0.0, 0.0, 0.0, 3700.333736540088, 3700.333736540088, 6503.500966682549, 4614.801021636575, 210951.44615572324], [38733.32089794471, 40167.887306619945, 175831.2393114518, 292777.9734051402, 456303.43295467354, 370770.076975049, 215090.02198341588, 50129.99602520731, 0.0, 0.0, 2240.2329131845745, 2240.2329131845745, 4546.332721878742, 5654.766244010681, 9768.431709170825, 10061.4657020007, 10527.132649755926, 151590.11052393558], [0.0, 5306.998623740778, 40190.333745605276, 152726.9807780124, 227070.03338723068, 202410.69726140136, 89874.05022899422, 10223.99899603516, 0.0, 0.0, 0.0, 0.0, 0.0, 0.0, 0.0, 0.0, 0.0, 70296.63541610687]], [[0.0, 0.0, 0.0, 0.0, 0.0, 0.0, 0.0, 0.0, 0.0, 54729.99025744287, 63619.32185457443, 74768.65705777403, 39813.00332525809, 89580.36529348834, 102051.34893970442, 88603.67981857785, 62124.659511869126, 12805834.745203096], [0.0, 0.0, 0.0, 0.0, 0.0, 0.0, 0.0, 0.0, 0.0, 0.0, 0.0, 5579.998733549264, 17809.667329620803, 31633.333275173874, 44236.66666376092, 40495.99624120568, 34567.32908368775, 18955380.165468577], [0.0, 0.0, 0.0, 0.0, 0.0, 0.0, 0.0, 0.0, 0.0, 0.0, 0.0, 0.0, 0.0, 0.0, 0.0, 0.0, 0.0, 7368331.859848078], [0.0, 0.0, 0.0, 0.0, 0.0, 0.0, 0.0, 0.0, 0.0, 0.0, 0.0, 0.0, 0.0, 0.0, 0.0, 0.0, 0.0, 1277999.6843477143], [0.0, 0.0, 0.0, 0.0, 0.0, 0.0, 0.0, 0.0, 0.0, 0.0, 0.0, 35106.66007374976, 45711.99578290664, 45711.99578290664, 29201.330666164373, 31421.990755814626, 49568.327415996275, 2899937.833450425], [0.0, 0.0, 0.0, 0.0, 0.0, 0.0, 0.0, 0.0, 0.0, 0.0, 0.0, 0.0, 2961.400357818102, 2961.400357818102, 2961.400357818102, 6947.333405849731, 6947.333405849731, 2247348.741222714]], [[0.0, 0.0, 0.0, 234056.71156301844, 234056.71156301844, 234056.71156301844, 0.0, 0.0, 0.0, 28881.004275106126, 99387.71265873683, 178114.3839510937, 361133.3748483978, 803360.3242552851, 2581666.8040231187, 6461101.9208596395, 11437366.553404562, 27390659.54200343], [0.0, 0.0, 0.0, 0.0, 0.0, 0.0, 0.0, 0.0, 0.0, 0.0, 34000.01586923286, 68750.00170358815, 104213.33977461167, 141053.31544204318, 617703.3169396106, 1534106.390587504, 4280300.035135778, 19498898.45935639], [0.0, 0.0, 0.0, 0.0, 0.0, 0.0, 0.0, 0.0, 0.0, 0.0, 0.0, 23088.681830763846, 58448.69518854558, 157818.73615038727, 537730.1901028693, 2146270.6425320245, 2780867.6247399366, 6855869.170545858], [0.0, 31446.985769741666, 74900.31875290725, 339286.89250454924, 872539.7358888467, 1253619.8921053216, 1117156.6940464447, 757640.106722211, 558069.8398968867, 649459.8219117953, 587233.1877313138, 560206.6123311059, 784659.9030268135, 1638103.1180618154, 4711798.402829809, 7005066.501313994, 7583666.38533405, 15390370.181924447], [0.0, 21810.660189195572, 94830.67289101522, 254080.6588016922, 664736.6463182279, 744556.6581982316, 585306.6722875547, 152840.02458182338, 69886.68083904675, 294786.562944478, 485096.4394221968, 819676.6787446812, 865876.8871502595, 1857999.872371456, 3669733.408922532, 6021266.305280158, 6815966.2747359695, 13650768.470212992], [0.0, 0.0, 0.0, 62870.02861399604, 134290.05018835975, 134290.05018835975, 101016.35197756407, 60207.64982253134, 60207.64982253134, 74577.97575404748, 71667.00258240529, 98420.67461162269, 106334.0495675562, 280223.83327487134, 688103.4438074246, 1149823.441844734, 1133386.764850072, 6275757.073415557]], [[0.0, 0.0, 0.0, 0.0, 0.0, 0.0, 0.0, 0.0, 16601.995741576156, 185005.32905289286, 321058.62386360404, 368553.3346845064, 271843.3311701552, 210953.3421379191, 200169.9372227998, 128476.60742583433, 133556.61843518412, 30663929.565420154], [32727.00792676187, 32727.00792676187, 32727.00792676187, 0.0, 0.0, 0.0, 0.0, 0.0, 60583.330033439765, 149663.34742121643, 207910.00843481888, 241530.06136122876, 227389.9973305905, 277573.34259600705, 255149.97439200262, 194489.3529295133, 133899.3310716335, 49838785.04151456], [0.0, 0.0, 0.0, 0.0, 0.0, 0.0, 0.0, 0.0, 0.0, 0.0, 42433.31851894024, 95310.00670698743, 112791.01135031198, 86050.35676060793, 48424.337034141194, 39558.00186573397, 34335.669507116625, 9285757.01717949], [3487.00111303579, 99413.70193941878, 99413.70193941878, 95926.70082638299, 0.0, 0.0, 0.0, 0.0, 0.0, 51760.00223870664, 51760.00223870664, 332923.4974900172, 548080.173492959, 670790.2518784944, 528283.4782162199, 373893.4792585508, 355876.74564642075, 31323891.832416296], [118329.92788919073, 202583.26324558962, 347536.66640642274, 229206.738517232, 144953.4031608331, 0.0, 0.0, 0.0, 0.0, 52096.67580714739, 63420.007117339046, 371263.31036572944, 500749.98604427127, 687666.5671013133, 590826.7280416836, 620729.9969592646, 806423.2033055446, 35065415.35149713], [29577.319875371046, 52516.63994156865, 83161.64939269942, 53584.32951732837, 30645.00945113077, 0.0, 0.0, 0.0, 51476.65716814343, 112829.99313525169, 174059.99808551543, 182583.35792754882, 170983.33854466968, 173160.01056261797, 162493.32721777502, 166623.31177568604, 134174.95708528196, 15395518.288467154]], [[0.0, 0.0, 0.0, 0.0, 0.0, 0.0, 2496934.4190147305, 2496934.4190147305, 2496934.4190147305, 0.0, 1051566.5819472773, 1125339.876247138, 1125339.876247138, 73773.29429986069, 0.0, 0.0, 0.0, 22265673.39928913], [0.0, 0.0, 232413.1928045915, 232413.1928045915, 2535911.950619952, 2303498.75781536, 2303498.75781536, 0.0, 60713.30456257162, 60713.30456257162, 106229.99651510696, 102686.71412229651, 142380.06585859647, 151136.68134151612, 127396.67967366672, 87703.32793736676, 55503.68905794649, 19060080.503864903], [0.0, 0.0, 0.0, 2490301.362708285, 2596351.419601749, 2596351.419601749, 106050.05689346415, 0.0, 0.0, 63376.67358177669, 63376.67358177669, 63376.67358177669, 0.0, 0.0, 0.0, 0.0, 0.0, 9606998.017793104], [0.0, 0.0, 0.0, 0.0, 0.0, 0.0, 4213000.5374813415, 4213000.5374813415, 4516340.374113504, 10089667.516426612, 10170057.47403141, 9956754.339847185, 259600.00037258983, 209821.0383998707, 278231.03947704984, 287077.6633503758, 362999.9912524285, 16666545.561254054], [0.0, 0.0, 0.0, 0.0, 0.0, 0.0, 0.0, 0.0, 0.0, 48700.01645354272, 103950.03197220857, 319956.7743269308, 350300.0584259868, 398819.9828689471, 261023.28367353132, 277206.6554988807, 347866.7573768024, 12616659.94981531], [0.0, 0.0, 0.0, 0.0, 0.0, 0.0, 0.0, 0.0, 89826.61256785347, 99440.6129086525, 99440.6129086525, 9614.000340799033, 30060.991403329943, 53857.99899052929, 72642.66545019261, 73437.3527756675, 68455.34688809182, 7774335.582811052]], [[0.0, 66266.65006953721, 278180.09233890317, 338923.4239940545, 1306657.1927020047, 2541543.687101298, 3996900.0349314986, 4305366.611570892, 4382133.004243576, 4371632.423895423, 3971764.8100656625, 3468731.951683197, 2704099.243067515, 2728899.9667959074, 2706233.568502441, 2398267.027881581, 2299600.4064314365, 12285072.228865625], [43679.9819391118, 77703.33503784382, 82139.33604981359, 103196.05970753898, 717272.7698537576, 1326703.5640490437, 1903933.7635038493, 2081334.1521218345, 2554600.8461777167, 3532100.199613502, 4025200.4181417036, 3738733.5287435753, 3164267.449637591, 2936366.220492986, 2775599.810661434, 1817162.9757127024, 994146.7154764198, 7221247.507588364], [3282.967082909951, 9230.968514468921, 32404.29812608589, 75854.63801550426, 287676.54794800753, 876436.6436305486, 1797869.8495245387, 2711066.9975753115, 2584066.845033635, 2130033.66692446, 1394066.8324450676, 1390666.7812732738, 1053483.3978328123, 879243.1949627022, 606823.3374298417, 591406.683703911, 447070.0079539084, 2949789.066345651], [0.0, 140066.74759362132, 280680.094935979, 280680.094935979, 321016.7806073682, 1337203.9885767577, 3048970.477995294, 5285801.329898179, 6116601.191966012, 6689701.370236625, 6028767.903189972, 5573634.573511116, 5175001.287177632, 5218934.550457297, 5297700.968739295, 4515234.076167701, 3430099.643599715, 10570201.47583187], [84526.68083265309, 212580.0094512627, 491836.76175286586, 742643.420188175, 766893.363423305, 1801003.8830238862, 1644100.4762661592, 1689790.6462939787, 1265223.6566224024, 2708959.9585760487, 3658733.3332820637, 4697199.458156925, 4139532.9286723654, 3906065.715972866, 2813532.724229976, 2408832.994983902, 2120066.5120886634, 7885670.7028275905], [6458.001851706698, 48847.977268437695, 155924.6522212182, 324960.03097120614, 572063.2182641486, 1011553.212858339, 1432126.5311066308, 1792433.049137103, 1897333.09681282, 2086700.2367372192, 1879400.5865603816, 1586233.7206461611, 1254833.2644475186, 1293333.2608388134, 1315866.5832633188, 1180523.1376337633, 831089.7669798832, 2769624.509922684]], [[0.0, 0.0, 0.0, 0.0, 241133.2660707506, 241133.2660707506, 241133.2660707506, 0.0, 0.0, 8385.33466869784, 70592.02539395937, 218195.3896888871, 431983.3943940216, 1602376.3907422286, 4645339.93772784, 9227834.248570032, 14637230.726987723, 30850662.61089772], [0.0, 0.0, 0.0, 0.0, 0.0, 0.0, 0.0, 0.0, 0.0, 16915.33043247484, 27416.999871045275, 95233.70109493978, 211575.01274105487, 937506.3017943637, 2187856.2638211637, 3272666.629190171, 5755234.614823597, 24319063.336558767], [0.0, 0.0, 0.0, 0.0, 0.0, 0.0, 0.0, 0.0, 0.0, 16282.330517105469, 16282.330517105469, 59039.00090580164, 92159.97164794878, 507726.7728524828, 1388569.834691248, 3138165.789445485, 3675365.611744438, 9764766.277848843], [0.0, 0.0, 0.0, 0.0, 0.0, 0.0, 0.0, 0.0, 49690.01301379682, 57778.01552186413, 189068.04924401583, 681644.8888638424, 2635356.1515225554, 6565399.616804229, 14349800.059033817, 19394338.02456986, 18699673.112342216, 24464003.04007487], [0.0, 0.0, 0.0, 0.0, 0.0, 0.0, 0.0, 0.0, 23640.656992892884, 192567.34072134612, 444174.16014849884, 1256133.678325262, 2311907.4165565483, 5224102.258099026, 9525500.396119907, 12646466.076865045, 13309999.593175178, 24400003.88655034], [0.0, 0.0, 0.0, 0.0, 0.0, 0.0, 0.0, 0.0, 0.0, 57490.02586114967, 133150.03390294913, 238793.43435338425, 478990.2195717431, 1075729.9040472705, 2142820.237098933, 3025567.0002025953, 2885733.908537267, 9978335.093565032]], [[0.0, 0.0, 0.0, 0.0, 0.0, 0.0, 0.0, 43669.99269322587, 426536.6311866395, 490586.6626706789, 516909.96419467696, 269700.04184173647, 520383.5493300784, 1528356.8939767762, 5670368.33825881, 10166302.606627446, 16376005.095879387, 32755664.071011573], [0.0, 0.0, 0.0, 0.0, 0.0, 0.0, 0.0, 113233.3080090794, 446533.49222781137, 537926.838717568, 463000.1957177726, 192110.00665560996, 219569.9415568079, 513943.1676394626, 1418533.0418733847, 2449712.824496061, 4204031.920000035, 26947360.944563586], [0.0, 0.0, 0.0, 0.0, 0.0, 0.0, 48773.341628376234, 255693.22089063213, 320739.89126228343, 308136.54992813466, 121929.33766903548, 114546.01953168098, 152149.31353731418, 379950.10164351255, 917787.1154334589, 3733947.3302933425, 4917966.464592397, 18918456.780978344], [0.0, 0.0, 0.0, 0.0, 560433.6744876022, 1043667.1250363886, 2763199.966148894, 3097733.426764829, 3417800.309367854, 2084267.4461415904, 1361137.0208119121, 693813.3784373595, 1131680.5938058877, 4945179.741280656, 13195207.234336872, 18525341.262259834, 17645105.251442432, 20973436.77834346], [0.0, 0.0, 0.0, 0.0, 561100.1719180637, 2060967.5813916528, 2192930.8973045796, 1805487.4086765095, 764020.1710192522, 957736.8185925398, 902800.0857448449, 882633.0560922343, 946186.6604697253, 3760867.256521398, 8344966.877434237, 12220735.196888287, 12328133.005617402, 23785125.75340914], [0.0, 0.0, 0.0, 0.0, 415866.88656375406, 1151233.5290400106, 1690500.526358971, 1887300.473801924, 1369080.452555912, 986586.7388610523, 404200.55874554545, 211021.95148414472, 164031.98258327344, 1037418.0376391129, 2462516.4693686427, 3781634.0415026397, 3582000.455157599, 14353606.311616557]], [[0.0, 0.0, 0.0, 0.0, 0.0, 0.0, 1166366.3635319746, 1762099.8123794135, 3005533.0684946747, 5617168.638169288, 5731735.07584729, 4826002.015301633, 1373343.510892103, 891130.4019863538, 956797.0735813138, 847663.5284381646, 1110743.5843788814, 49597369.25241636], [0.0, 0.0, 0.0, 0.0, 0.0, 0.0, 733067.0826734214, 11076064.955042053, 13851066.010057382, 15503631.0022989, 5807833.2856294345, 3133302.270515584, 972243.5441684168, 475263.3126225783, 596376.7064223967, 371803.35785462183, 221583.4337012971, 69536633.11356404], [0.0, 0.0, 0.0, 0.0, 0.0, 0.0, 893233.0452749641, 3814299.864194662, 7454965.934967086, 8126165.311043121, 5650131.8519133, 2416498.9814048135, 1033536.6353138895, 727323.24288255, 508496.6483170716, 452289.9358490824, 361629.9780922608, 52820122.714826904], [0.0, 0.0, 0.0, 0.0, 0.0, 0.0, 452733.27158831205, 4709735.808728032, 12182399.991929438, 14891666.111606173, 11425230.311262157, 4359266.363179724, 1395723.7497126018, 1064956.8404270962, 899709.8356080318, 1083319.7613698842, 850546.5293489483, 31667439.373392366], [0.0, 0.0, 0.0, 0.0, 0.0, 0.0, 0.0, 166760.07023007303, 3170558.700017902, 6279158.119392487, 6440461.300115852, 4270962.490731309, 1508396.3317062207, 1503833.0634025778, 1174166.603893114, 1522133.1280543935, 1893800.0763428593, 53752512.610780485], [0.0, 0.0, 0.0, 0.0, 0.0, 0.0, 601099.789500777, 4200768.3336266065, 5555501.931335306, 5364569.022549384, 1924293.9073621375, 910126.8484363406, 709750.1006050243, 727903.239876957, 521916.7811860171, 464003.24171672587, 535816.605192736, 28042899.336351536]], [[0.0, 226916.76863469777, 311883.43484216905, 311883.43484216905, 84966.66620747125, 0.0, 0.0, 0.0, 0.0, 0.0, 0.0, 0.0, 0.0, 0.0, 0.0, 0.0, 0.0, 0.0], [305680.04916364676, 305680.04916364676, 305680.04916364676, 0.0, 0.0, 0.0, 0.0, 0.0, 0.0, 0.0, 0.0, 0.0, 0.0, 0.0, 0.0, 0.0, 0.0, 0.0], [38483.31285926972, 478616.86493383086, 523936.8450984833, 485453.5322392136, 45319.980164652465, 0.0, 432633.0601915101, 432633.0601915101, 432633.0601915101, 0.0, 0.0, 0.0, 0.0, 0.0, 0.0, 0.0, 0.0, 0.0], [0.0, 79886.70248080473, 79886.70248080473, 79886.70248080473, 0.0, 0.0, 0.0, 0.0, 0.0, 0.0, 0.0, 0.0, 0.0, 0.0, 0.0, 0.0, 0.0, 0.0], [337796.74876805744, 292706.7273842339, 584356.5354753003, 377619.8619261101, 291649.80809106637, 0.0, 0.0, 0.0, 0.0, 0.0, 0.0, 0.0, 0.0, 0.0, 0.0, 0.0, 0.0, 0.0], [191379.92501411194, 209342.58840539923, 209342.58840539923, 17962.663391287308, 0.0, 0.0, 0.0, 0.0, 0.0, 0.0, 0.0, 0.0, 0.0, 0.0, 0.0, 0.0, 0.0, 0.0]], [[0.0, 0.0, 0.0, 41260.0208347037, 215813.25101876783, 520756.64750356507, 479496.62666886137, 304943.39648479724, 0.0, 0.0, 0.0, 0.0, 0.0, 0.0, 0.0, 0.0, 0.0, 406933.1199206324], [0.0, 0.0, 0.0, 145433.29420509274, 248013.25143052117, 248013.25143052117, 102579.95722542843, 0.0, 0.0, 0.0, 0.0, 0.0, 0.0, 0.0, 0.0, 0.0, 0.0, 136743.4116262989], [0.0, 0.0, 0.0, 0.0, 0.0, 0.0, 0.0, 0.0, 0.0, 0.0, 0.0, 0.0, 0.0, 0.0, 0.0, 0.0, 0.0, 12282.670363374842], [0.0, 0.0, 0.0, 0.0, 0.0, 413799.8220668918, 413799.8220668918, 413799.8220668918, 0.0, 0.0, 0.0, 0.0, 0.0, 0.0, 0.0, 0.0, 0.0, 0.0], [0.0, 0.0, 0.0, 0.0, 323233.2127100944, 428176.55073142215, 428176.55073142215, 104943.33802132777, 0.0, 0.0, 0.0, 0.0, 0.0, 0.0, 0.0, 0.0, 0.0, 0.0], [0.0, 0.0, 0.0, 0.0, 80640.00060878818, 80640.00060878818, 80640.00060878818, 0.0, 0.0, 0.0, 0.0, 0.0, 0.0, 0.0, 0.0, 0.0, 0.0, 0.0]], [[0.0, 0.0, 0.0, 0.0, 0.0, 0.0, 0.0, 0.0, 0.0, 145849.96953041526, 338933.41347494524, 457156.6969405764, 527423.4449170936, 596043.2462608987, 731596.5990723537, 663176.5541940829, 754039.9274301361, 29426583.681495424], [20160.333291468363, 0.0, 0.0, 0.0, 0.0, 0.0, 0.0, 0.0, 32777.323198366554, 120934.01095941407, 270064.0105177925, 361200.059476243, 459973.38624057936, 513373.3080784346, 509203.2334130091, 358989.86775260424, 273166.61787524377, 43973430.93626322], [23077.66484582826, 9620.999934086154, 9620.999934086154, 9620.999934086154, 0.0, 0.0, 0.0, 0.0, 20403.993831993535, 120290.62355793215, 179100.59743758047, 244943.29241290776, 297403.2322587262, 321683.22109828703, 379703.20059744664, 263776.63045553537, 213614.66208477132, 23129350.744262688], [0.0, 0.0, 0.0, 0.0, 0.0, 0.0, 0.0, 34186.66639401355, 66120.65501463306, 108840.65479858727, 225547.28698650113, 417413.3632905646, 590549.9455124515, 638056.7595758878, 784789.8536005485, 767429.9347245786, 831236.621049704, 25701711.104316123], [0.0, 0.0, 0.0, 0.0, 0.0, 0.0, 0.0, 0.0, 26166.34720540677, 26166.34720540677, 203309.6391834079, 634343.2606960097, 796633.2548838181, 786479.9205017574, 574933.184539671, 701073.1695134398, 957616.5853010984, 27130632.190065484], [14824.335933956256, 0.0, 0.0, 0.0, 0.0, 0.0, 0.0, 12473.001007246072, 57713.003842059516, 146312.99161777933, 296830.0959041412, 390376.84545010404, 384243.5680838665, 374443.4608096576, 388890.0533828447, 472543.3001353652, 432623.29320350033, 22866725.148578994]], [[0.0, 16352.333894343561, 16352.333894343561, 243499.0195430716, 227146.68564872805, 227146.68564872805, 0.0, 0.0, 23168.67323135703, 238468.6292574332, 439295.3050150324, 697976.7856057168, 901943.2463113462, 2042082.89733695, 6734235.372052296, 13906970.88974639, 23865003.78137312, 55111001.875361], [94586.63455269033, 94586.63455269033, 94586.63455269033, 83743.38587926245, 83743.38587926245, 83743.38587926245, 59703.365529515555, 59703.365529515555, 59703.365529515555, 44299.993887859906, 89423.33703748553, 165243.35875406978, 245946.66341994895, 819656.6602450483, 2197537.0606111707, 3855100.004370899, 7639266.468095815, 43882212.76178957], [0.0, 0.0, 0.0, 0.0, 0.0, 0.0, 0.0, 20763.663317162536, 53000.99219069193, 83064.0106557057, 162467.06709344304, 350086.26088971226, 534623.264550813, 1404990.0807175667, 4043199.8109203395, 9448264.901826868, 12144064.984106714, 35275991.72807416], [0.0, 21500.00208510131, 133169.9289472492, 442853.4282748626, 596716.6948814448, 581600.1055819998, 311119.92905669153, 283903.32283593586, 400093.2156002891, 601466.5463493805, 787853.0722436521, 1156243.4314365983, 2789633.6248229994, 6765097.600280459, 17963635.982793353, 26775006.10509731, 27808673.43525238, 45568684.48193165], [39190.0048023815, 61509.675156486715, 105222.99047929312, 417799.7194020124, 918146.6437005608, 1196969.8779603087, 862952.1457852895, 362862.88797085115, 116059.70273112811, 484710.4656679002, 701469.6940361713, 1363303.4504778143, 1572770.258005194, 4844767.783513665, 10978869.68503515, 16890000.434905373, 18283002.165188685, 45711310.525050074], [24412.670833137516, 34202.66862627666, 59588.01789422203, 69485.35262209296, 399828.5765577327, 449376.54296380695, 432369.20776659437, 142849.3252682184, 67916.00959419883, 164299.95325832017, 291173.33553316316, 513236.5545479198, 812516.8614236761, 2100396.924817778, 5126799.355957676, 8180832.202944019, 8091999.585422073, 25286879.523166724]], [[0.0, 0.0, 152229.9963859286, 243243.28341528613, 1864009.6820756139, 2865780.290385101, 3085780.294421682, 1679047.2345633407, 1149579.880832042, 1797366.9591815704, 2346433.238618366, 2532899.470708006, 2448565.351531735, 2739898.7351709604, 2518699.502494853, 2093466.6554803255, 2062300.2456459254, 63089198.58193544], [0.0, 0.0, 22057.01128621276, 641590.2577517651, 1835624.3588634836, 2337467.4539173497, 1969670.7916728824, 1071006.602988648, 679299.7835243908, 1095996.5352075433, 1209059.7442473061, 1460466.2352156776, 1147799.40823055, 1243566.1807455523, 1239899.897637473, 926320.082013576, 631503.5554461782, 68314911.29609655], [0.0, 0.0, 29261.34388728766, 71014.68421015031, 179971.35256591672, 150710.00867862906, 108956.66835576642, 173963.22203615383, 271823.2740600194, 446050.0372139059, 416593.4320954408, 530286.836168531, 658456.9342148445, 800186.905190757, 859966.6096007215, 709573.09368923, 512849.7905299511, 36034852.714543015], [74559.97207865445, 136766.66280391597, 235226.66144965903, 160666.6893710046, 379883.4440986963, 500106.7823329434, 683996.8163910476, 700503.5055945998, 919220.3822934548, 1325630.6359014001, 1741300.4070593757, 2095599.6795388635, 2189232.4882372213, 2049732.2677482706, 1905399.8085420104, 1939300.039090396, 2153033.4391645724, 51715646.92482256], [30191.671056621755, 65628.3415522091, 139754.96619453735, 109563.29513791559, 419493.5182731575, 608966.7811699158, 780456.7090238743, 455490.81523637474, 352494.29981961264, 881138.112897313, 1313370.4406625102, 2554599.7267568177, 2335066.1878245547, 2411499.7028495735, 1346233.7893662062, 1490900.4735355766, 1880500.0445372616, 52370568.13728043], [0.0, 0.0, 0.0, 0.0, 91149.95978349386, 188446.64532418648, 239840.00118651093, 212850.08044690726, 251060.07976665808, 600333.6029239331, 827200.1664053476, 944323.5891387878, 777723.32313944, 729403.2540182633, 686853.0420900789, 697363.1350265096, 609240.0157278406, 39049146.749566704]], [[0.0, 0.0, 0.0, 0.0, 0.0, 0.0, 0.0, 0.0, 60006.680328624614, 192176.72470072948, 309956.7929675156, 363330.0741752312, 345143.4268320467, 360916.6576891986, 430009.9866100614, 425486.5700960268, 568966.7501485466, 25848507.930989612], [11406.329859716208, 11406.329859716208, 11406.329859716208, 3166965.4315164224, 3166965.4315164224, 3166965.4315164224, 0.0, 0.0, 0.0, 6791.998002578629, 19043.327268383047, 37070.999306885766, 51150.662487974856, 60698.33269206474, 63274.32724585495, 42402.66606218723, 33070.66655876076, 28280137.255468126], [0.0, 0.0, 0.0, 0.0, 0.0, 0.0, 0.0, 0.0, 0.0, 25781.00080989648, 36645.00197735782, 55450.6654955507, 61299.319904090946, 89795.3238944048, 110396.31802527873, 109378.67033850329, 83779.99594274207, 8880367.588852093], [0.0, 45503.33479507764, 58889.67114668334, 58889.67114668334, 13386.336351605703, 0.0, 0.0, 0.0, 43093.30950784037, 76453.30721739511, 164209.97461489713, 221913.3293257531, 311463.2801747873, 383199.95858593134, 552293.2217779737, 658253.3059404474, 693653.2777007539, 23232438.90245307], [39113.34630449876, 68155.01094747131, 87288.67827339536, 48175.33196889659, 19133.66732592405, 0.0, 12654.003936147501, 12654.003936147501, 12654.003936147501, 19079.00480468177, 86702.3197395967, 273198.86877430446, 369266.4889009845, 409216.4682650518, 345039.9644237651, 329929.966886063, 454189.8549953796, 16701213.446398417], [9256.669575105436, 9256.669575105436, 9256.669575105436, 0.0, 0.0, 0.0, 0.0, 0.0, 0.0, 30655.342422068225, 42058.67928339499, 51024.01318076161, 34122.00780255291, 37161.3401749365, 44890.334141497966, 36079.329775911574, 22908.49390087863, 14015887.776586296]], [[0.0, 0.0, 0.0, 0.0, 0.0, 0.0, 0.0, 28537.99937335636, 67401.35109481643, 268917.9369434895, 482623.2477986587, 963593.480901599, 1718377.0071331447, 3635901.1759690978, 8216731.49165668, 14909426.5127862, 23737994.22875432, 37105319.416219816], [0.0, 0.0, 0.0, 0.0, 0.0, 0.0, 0.0, 22383.676849216456, 22383.676849216456, 94687.05728198447, 188540.09290382388, 374333.5420395374, 655663.4718642267, 1597794.093854296, 2968467.731724214, 3888034.5078369114, 6141033.108249961, 25433898.94231095], [0.0, 0.0, 0.0, 0.0, 0.0, 0.0, 0.0, 0.0, 0.0, 52796.63564264991, 100879.98253056683, 293630.0753456011, 623266.5289133822, 1603349.2603165326, 4007033.1074261097, 8279597.669801837, 9765896.831920397, 16162461.092095656], [475283.3994156057, 208410.1215877204, 9514.330720544021, 9514.330720544021, 9514.330720544021, 0.0, 0.0, 58929.98829891761, 334053.4521452402, 871753.5278896282, 1926724.14099874, 4395033.272399058, 10439336.543064069, 16288768.422529317, 24438005.79518487, 25868333.215135984, 23401000.49865066, 22556329.80450083], [75370.01114079598, 57696.676579434556, 57696.676579434556, 0.0, 0.0, 0.0, 16392.670492420006, 34376.00657726484, 114192.71639661372, 606233.1209326116, 974683.2654860176, 3552199.1163112605, 6865766.62845161, 11781330.758100158, 16054001.980663486, 18926664.23495057, 17833998.178280823, 21165325.89027836], [35493.31043372069, 35493.31043372069, 35493.31043372069, 0.0, 0.0, 0.0, 0.0, 20475.996995189234, 73312.64374963741, 211609.25394401653, 490809.8565841306, 1517206.1217103857, 2796042.7239931943, 4250933.307177827, 5730600.769504624, 6638001.915107446, 5797501.078360484, 10712262.814731501]], [[0.0, 0.0, 0.0, 0.0, 0.0, 0.0, 0.0, 0.0, 0.0, 52219.97111833009, 105029.94030855794, 171356.6298040279, 186749.96090217604, 207526.64791827297, 164365.29316613302, 144688.65252513066, 211138.74825238285, 17711644.54795816], [68933.34814114407, 0.0, 0.0, 0.0, 0.0, 0.0, 0.0, 0.0, 0.0, 46093.31342403675, 89409.96212844766, 95662.62747860391, 94482.6203384939, 103515.96592165838, 123052.96032766983, 86617.31890303183, 68907.3159635855, 33536438.95351365], [14567.336009145507, 0.0, 0.0, 0.0, 0.0, 0.0, 0.0, 0.0, 0.0, 24665.65587048908, 31907.991238183364, 38915.99235386006, 14250.336483370982, 26615.999626241108, 37806.33764999671, 51032.33611940141, 42799.66745914595, 12355601.440920793], [244769.97410436426, 117040.27976383134, 87423.69525852041, 87423.69525852041, 55900.03474286673, 0.0, 0.0, 0.0, 0.0, 0.0, 0.0, 30882.328395199198, 56887.99825605369, 96331.35049601972, 149488.98352154475, 190330.0085048016, 256310.02913188393, 11981600.305322867], [88313.35297118177, 16867.997813591508, 61337.988105184304, 61337.988105184304, 44469.990291592796, 0.0, 0.0, 0.0, 0.0, 33235.01994599956, 59389.36584512105, 106319.37590852115, 140927.69091500313, 162133.36106071214, 237556.7147620627, 286190.0699459972, 479556.8788527037, 25526200.5099762], [0.0, 0.0, 0.0, 0.0, 0.0, 0.0, 0.0, 0.0, 0.0, 0.0, 0.0, 0.0, 25973.680494657474, 51575.68108660174, 83459.34198281434, 108042.35561953147, 118193.68481925521, 10224311.893330462]], [[0.0, 0.0, 0.0, 0.0, 0.0, 0.0, 0.0, 0.0, 133836.6365762217, 294759.88265613536, 580226.654162436, 774226.5079484202, 829590.0505713191, 937056.7635861149, 816170.2468689773, 808403.5463030019, 599063.4908740501, 32761103.62500564], [0.0, 0.0, 0.0, 0.0, 0.0, 0.0, 0.0, 0.0, 88779.97360445609, 174776.62771825033, 349989.9586150146, 385853.3627393494, 449710.06474449596, 444103.49413460965, 444743.5193610378, 294890.163242097, 206993.361480146, 40145056.74329], [0.0, 0.0, 0.0, 0.0, 0.0, 0.0, 0.0, 0.0, 0.0, 54403.33637010302, 93490.00882694218, 224956.68769055078, 304409.98378233233, 389993.3874769014, 403109.95554634236, 359853.2684151827, 286053.19492695195, 19056794.296613134], [0.0, 0.0, 0.0, 0.0, 0.0, 0.0, 0.0, 0.0, 196089.95657956018, 214519.28948083642, 564085.7509904909, 748362.5199523931, 1196899.9911747838, 1309066.852765866, 1394533.5953994407, 1314033.4820382968, 1087173.3556082956, 35217983.81721298], [7168337.131942486, 7168337.131942486, 0.0, 0.0, 0.0, 0.0, 0.0, 0.0, 43503.342128092845, 220299.8948884125, 364753.219174391, 733749.7099195193, 761613.2499434099, 813803.3732740944, 625846.9041690604, 675816.742574248, 961339.7368357775, 30729781.04011364], [0.0, 0.0, 0.0, 0.0, 0.0, 0.0, 0.0, 0.0, 22319.994934197082, 121153.38038638984, 186896.71433979002, 279526.676283143, 286256.6916946247, 345109.9442941814, 371846.71439335775, 414516.5719471254, 385106.6315070051, 18638743.6252547]], [[140826.6269243824, 89823.28715920114, 0.0, 0.0, 5377.331840907351, 5377.331840907351, 5377.331840907351, 0.0, 41543.33364014591, 112160.02805340363, 254936.63328446663, 653593.1896816981, 1305010.1253075735, 2707466.848622161, 4888766.366397473, 6689699.288204786, 9269131.416180227, 21725633.555312227], [243176.79240249319, 65250.02523926704, 0.0, 0.0, 0.0, 0.0, 0.0, 34206.649474868595, 94043.32198009132, 150429.9769247581, 218166.64259565837, 313619.86841548386, 1020833.3998329549, 2361123.7963610506, 3624333.592588387, 4008366.693933446, 5072698.804965097, 25715523.39903521], [67809.6673734546, 8739.664598716186, 0.0, 0.0, 0.0, 0.0, 0.0, 11761.334539559635, 25175.99947101267, 49929.33546821505, 85648.01095815634, 367383.4898597281, 793563.5921593627, 1432317.2290571416, 2498801.2298863227, 4326002.061597373, 4915701.6849781675, 11748072.181364717], [2594056.380323004, 667213.3289017015, 243146.55669798853, 81489.98864903131, 0.0, 0.0, 17193.32972618243, 60906.64504898884, 107919.99356117766, 329719.84306324716, 1231572.7530803923, 2455258.94284428, 4831700.100133232, 7121065.09815401, 10117031.178323394, 11219264.123793755, 9950533.310983092, 12707538.651863327], [661096.4325240023, 354734.3550931145, 23831.00335941727, 8478.001106097267, 0.0, 0.0, 0.0, 25732.986637380323, 123603.00089050924, 507703.1529051676, 1237303.912958728, 4642435.772745173, 7171303.776026128, 10470302.527609909, 13362631.698156413, 15413995.708155222, 15125995.370848486, 23866325.88844067], [901833.0896580677, 108633.32757196798, 1116.83299907733, 4750.832180548612, 4750.832180548612, 3633.9991814712816, 17768.335877436308, 88925.0277267622, 199481.7557951201, 534380.2682654061, 817923.523450351, 1773033.828837716, 2692867.0278141554, 3979066.7161167227, 4993033.686646071, 6007367.678679924, 5657568.06432058, 11525929.087611575]], [[225519.95337340405, 139046.62860964687, 154640.03560583334, 154640.03560583334, 2174839.4096110794, 4369698.335342202, 6307665.315764276, 4330152.63181475, 2133720.3778382065, 905719.9971439723, 1470767.0199498741, 1888533.4728571542, 1767700.0273707742, 1725899.3381561916, 1988665.8873817427, 1836732.9100671387, 2493566.9605841734, 79146673.7505917], [184211.67710869233, 96628.28905449703, 3821.667661442194, 0.0, 1916166.3465012256, 1916166.3465012256, 1916166.3465012256, 0.0, 46020.00147267674, 70980.99760411489, 191550.97768133946, 254837.66791418806, 425563.3988354029, 537819.9448433995, 624896.6352957154, 439725.57515422883, 269249.0879509043, 81779571.36694087], [133638.2689185036, 20004.998905189874, 0.0, 0.0, 114296.6678747865, 1025563.6749353601, 1025563.6749353601, 938096.6562302783, 142236.27573269152, 493203.0856606134, 762943.4463028719, 1013603.520478759, 894396.650328874, 871420.146126213, 767880.057465099, 777926.6627150704, 698943.2502081133, 46786439.32701601], [1363479.6818036141, 340613.4464406949, 372060.1672134889, 244520.12756147888, 244520.12756147888, 0.0, 0.0, 24562.66144173292, 420762.67644027143, 872329.0928110111, 1283066.203479853, 1513166.4124425892, 1640433.2491441248, 1684366.998311454, 1806233.7855794653, 1850400.7318371416, 2218100.698334916, 61853266.8157661], [552883.3279004162, 260283.4424166371, 95813.38879532566, 0.0, 0.0, 0.0, 13592.664046111247, 26943.33399719242, 26943.33399719242, 310607.23539787973, 467579.912383572, 1132646.8327766536, 1153850.2408254822, 1326393.4065234074, 1063259.78218364, 1176299.5620672947, 1680966.9141526595, 62599031.83594194], [492595.4118949342, 168792.0544185184, 22815.3440544485, 0.0, 0.0, 0.0, 0.0, 25784.00046859411, 52490.31836507947, 93120.30583725485, 181789.6295276177, 305170.03319545183, 475416.6208773046, 638756.704732737, 732669.8710457486, 803893.2194209076, 751926.6046300064, 59927959.66183956]], [[0.0, 0.0, 0.0, 0.0, 0.0, 0.0, 0.0, 0.0, 0.0, 0.0, 0.0, 95796.66950854323, 247806.64739740244, 465983.1759611849, 528479.7364831887, 463666.44790635933, 576016.3781570517, 37211046.03175291], [0.0, 0.0, 0.0, 0.0, 0.0, 0.0, 0.0, 0.0, 0.0, 0.0, 82640.02723895831, 162729.9822769282, 235849.97970899753, 259433.30547724752, 213886.66280233502, 140766.6653702657, 45398.9789730778, 46380859.14926942], [0.0, 0.0, 0.0, 0.0, 0.0, 0.0, 0.0, 0.0, 0.0, 0.0, 0.0, 252330.0251048372, 285418.3496108487, 414188.2739198154, 289931.55616097146, 346029.8949330327, 226460.30333775753, 36671723.209222674], [0.0, 0.0, 0.0, 0.0, 0.0, 0.0, 0.0, 0.0, 0.0, 0.0, 27167.992010314483, 60118.32648058073, 60118.32648058073, 238730.4176302369, 384270.1804165704, 418866.8294940689, 358396.65311738296, 25161565.684153378], [0.0, 0.0, 0.0, 0.0, 0.0, 0.0, 0.0, 0.0, 0.0, 68913.30121197533, 68913.30121197533, 323903.3551447307, 349486.6950548574, 414756.7366965884, 159766.68276383303, 130243.39830017099, 395066.61519620527, 23183065.41073256], [0.0, 0.0, 0.0, 0.0, 0.0, 0.0, 0.0, 0.0, 0.0, 0.0, 115736.66154065903, 197733.2837237274, 291429.8962228019, 228083.2480356095, 183983.3073086175, 174806.6709336944, 178676.65005690558, 25666125.04641563]], [[0.0, 0.0, 0.0, 118653.26293602964, 118653.26293602964, 118653.26293602964, 0.0, 0.0, 0.0, 19134.337621764487, 36667.9993484506, 73814.65706794424, 167696.91568876515, 486729.9986953436, 1189183.453810449, 3177299.018156847, 5927066.8565347865, 23463790.380057853], [0.0, 0.0, 0.0, 0.0, 0.0, 0.0, 0.0, 0.0, 0.0, 10651.333048988541, 10651.333048988541, 25367.332317683045, 42620.344411671285, 133223.64327622188, 279167.7189774268, 862163.7398693276, 2390926.0791660445, 24781258.429305743], [0.0, 0.0, 0.0, 0.0, 0.0, 0.0, 0.0, 0.0, 0.0, 1720.533669321777, 1720.533669321777, 6866.532519145908, 14843.998519649454, 87967.37962175037, 333881.26670748077, 1031750.105511338, 1371326.7491527533, 7690263.854892876], [0.0, 37383.33579858975, 53577.33632717617, 108410.67770301359, 94102.35265037806, 155124.9895219248, 108815.98257616723, 100903.974570463, 23687.337170329814, 15963.06949006049, 46143.42043788515, 169556.83469593487, 436570.2157212294, 920859.8728518826, 2234714.061217511, 3714866.8641984346, 4355167.7359874705, 14714902.659979483], [0.0, 2425.6669602822394, 94549.06134384022, 346895.7656398904, 348992.09893828275, 328102.014067768, 86353.64429233705, 89534.64386975448, 32166.998008842776, 80901.96245489741, 100447.63858087466, 478648.87396741123, 602228.94024924, 1170380.6494460506, 1915346.6825624548, 3305466.5061494606, 4059399.7261590064, 17056706.46740051], [0.0, 792.6668096594385, 3202.600606188751, 138626.00615208384, 177369.98838904125, 184183.05757650494, 78906.33182756147, 39369.68278094461, 30146.67979695161, 11750.330694453562, 29568.32539105142, 52123.316537120205, 64077.98989563432, 106336.68860394607, 294268.32131119125, 622963.1024476096, 715486.3659576335, 6756668.110854009]], [[0.0, 0.0, 0.0, 0.0, 0.0, 0.0, 0.0, 0.0, 146113.41232175913, 181086.74790587445, 231166.7308083901, 176653.27349646683, 167391.9422895511, 177005.3010870266, 120715.32719794025, 126340.65836053329, 157934.03358121647, 13321955.56246932], [0.0, 0.0, 0.0, 0.0, 0.0, 0.0, 0.0, 0.0, 0.0, 0.0, 5690.334982636407, 5690.334982636407, 15000.670147451048, 22718.998060979986, 30946.998008247545, 21636.662843432903, 16449.665890856755, 27560568.61826578], [0.0, 0.0, 0.0, 0.0, 0.0, 0.0, 0.0, 0.0, 0.0, 0.0, 7370.666409235233, 39751.003613230794, 45414.67191326079, 47366.337255506, 24320.66476873304, 23553.66206471919, 14231.330313238743, 6691227.174717625], [0.0, 0.0, 0.0, 0.0, 0.0, 0.0, 0.0, 18557.337937331315, 41691.66910035575, 59396.34114190687, 115929.00882486813, 126144.66514011202, 148190.00823409992, 110619.99642094775, 140663.35854688621, 186320.0267554068, 214750.03341694287, 12327695.047890583], [0.0, 0.0, 0.0, 0.0, 0.0, 0.0, 0.0, 0.0, 0.0, 26907.33595906092, 54045.35303772992, 115998.68090015612, 136178.03131943702, 150280.0207303202, 106646.35783862532, 85071.99749483299, 74428.66364611975, 17873783.14528979], [32525.312983537708, 32525.312983537708, 32525.312983537708, 0.0, 0.0, 0.0, 0.0, 0.0, 52456.686830853, 70776.02482523123, 76617.35994282378, 31093.00542713127, 23021.998660806923, 28452.994067716383, 29995.995639962217, 32989.995896555, 28469.00064182016, 10655986.978292188]], [[0.0, 0.0, 0.0, 203583.3385644928, 203583.3385644928, 203583.3385644928, 0.0, 0.0, 0.0, 168036.59704735933, 288269.9122491838, 498403.1408241403, 788600.0855373752, 1633100.0566995405, 3388533.0766314873, 5796133.742088402, 8691068.334055543, 24476167.10028296], [0.0, 0.0, 0.0, 0.0, 0.0, 0.0, 0.0, 0.0, 0.0, 0.0, 60416.640720776646, 127696.62878859058, 383616.7897305022, 1106833.3890017385, 2316252.746732169, 3161733.23955818, 4525967.786063034, 22102601.063229397], [0.0, 0.0, 0.0, 0.0, 0.0, 0.0, 0.0, 0.0, 0.0, 93846.6196195689, 167246.62504615638, 167246.62504615638, 323390.07628255204, 1309356.9287217562, 2548023.7833786733, 5513334.28542796, 6490468.324790493, 15876130.080780357], [0.0, 0.0, 0.0, 0.0, 1093733.2629053965, 3109634.4717872664, 3600634.4480666015, 2887801.3295644065, 1698300.3501753637, 1207300.3738960284, 1221933.4785938356, 721156.3819419716, 1876422.4616406653, 3973390.845759928, 9036104.438761726, 10727237.597962627, 9855335.239389252, 12845998.662319122], [0.0, 0.0, 0.0, 251910.04040077445, 1914443.181764234, 4779909.900374386, 4527999.859973612, 2865466.7186101526, 363033.25125480606, 363033.25125480606, 484843.17936845985, 511010.04808787967, 1138643.1332710604, 3094367.6980225756, 5628935.0744080935, 7764635.3205562765, 7575068.157563614, 14590971.042039298], [0.0, 0.0, 0.0, 0.0, 1885866.8376904726, 4124234.305749087, 7177266.409210915, 5511276.151538455, 3383178.7178296335, 330146.61436780635, 179780.02205435495, 69509.98770456169, 452009.82253909856, 1665800.6513688434, 1745100.6043064867, 3527700.0931776287, 2737199.3582164813, 9640231.372981332]], [[0.0, 0.0, 0.0, 0.0, 0.0, 0.0, 0.0, 0.0, 34346.67635619001, 349529.9259507793, 615939.9921020205, 797756.611306937, 686743.4887173346, 659373.3698108061, 777443.5334376071, 803933.5238962173, 1270293.483300893, 39869397.31591631], [0.0, 0.0, 0.0, 0.0, 0.0, 0.0, 0.0, 25340.01484628262, 84630.02894252015, 262383.27855418343, 350116.6521872153, 426773.31013733614, 391176.8017565472, 453526.7392128734, 456046.8220733209, 332224.07755267556, 272424.0869513358, 51877257.62806144], [0.0, 0.0, 0.0, 0.0, 563000.2039156641, 563000.2039156641, 563000.2039156641, 0.0, 46680.017106165295, 213946.61128876504, 336789.9539539912, 486723.229770944, 462359.95564979326, 480226.66203869216, 434296.7496155165, 426183.4461047796, 381983.3430670692, 21530302.005337555], [0.0, 0.0, 0.0, 0.0, 0.0, 0.0, 0.0, 57066.64268902192, 193443.37240007153, 324203.34000899066, 442763.30537328543, 626779.8570358269, 804409.8617113386, 979083.4592453489, 1064823.5488536959, 1145667.1444329703, 1263333.707607699, 35020547.84902344], [0.0, 0.0, 0.0, 0.0, 0.0, 0.0, 0.0, 7123.001700052182, 136669.69624595478, 483869.6666590427, 630146.6258301314, 1108966.301532317, 994912.8962086512, 1075426.418728861, 730556.7998032176, 773346.7500972662, 1038599.7076662343, 46325077.73090274], [0.0, 0.0, 0.0, 0.0, 512499.8437748896, 512499.8437748896, 512499.8437748896, 38943.329923855024, 107616.70597761445, 340463.24119313306, 387859.9224563545, 416113.215905143, 272150.00339797075, 287789.97324998176, 287183.32295086543, 292956.6886425982, 268076.7487316304, 24411751.290025976]], [[0.0, 0.0, 0.0, 0.0, 0.0, 0.0, 0.0, 0.0, 0.0, 4324.666896050298, 239594.73294635778, 243011.40034888766, 258149.73787030444, 72106.35204876162, 113919.70012612955, 135446.7147378632, 180383.32266257145, 8928158.190409293], [0.0, 0.0, 0.0, 0.0, 0.0, 0.0, 0.0, 0.0, 0.0, 22582.6804945698, 22582.6804945698, 30501.34580391883, 42778.67232307427, 46046.90678276732, 38128.24147341829, 3268.2344596930457, 33810.00359727527, 6170806.032546674], [0.0, 0.0, 0.0, 0.0, 0.0, 0.0, 0.0, 0.0, 0.0, 0.0, 0.0, 31071.986083775286, 31071.986083775286, 32075.51969298549, 2039.4004830789072, 2039.4004830789072, 2159.0670481546135, 1985656.7743699038], [0.0, 0.0, 0.0, 0.0, 0.0, 0.0, 0.0, 0.0, 0.0, 1111.4331178279856, 18166.098625600644, 59916.07177444462, 79162.97356982561, 99884.9847510139, 91601.69140489316, 102573.35974957314, 133143.3545509804, 9180343.917846551], [0.0, 0.0, 0.0, 0.0, 0.0, 0.0, 0.0, 0.0, 0.0, 5107.334905476097, 7448.301446787238, 14839.303500357657, 12544.235814193677, 10203.269272882537, 8405.601346162668, 9699.3329519115, 67352.69934913659, 7461760.438336753], [0.0, 0.0, 0.0, 0.0, 0.0, 0.0, 0.0, 0.0, 0.0, 0.0, 0.0, 0.0, 8404.66877577026, 15935.004232505253, 17601.03719486295, 9196.36841909269, 4200.200409076653, 901634.3109525995]], [[0.0, 0.0, 0.0, 0.0, 0.0, 0.0, 0.0, 0.0, 209233.38360668183, 451456.8375808089, 547480.2249234489, 414596.8695085929, 239486.74171152775, 221900.06688409095, 191960.03683358402, 162053.3807806147, 186793.3114532627, 13773386.023196092], [0.0, 0.0, 0.0, 0.0, 0.0, 0.0, 0.0, 0.0, 0.0, 64666.64843025619, 105833.33318079586, 121182.33726454816, 79811.02807078873, 62386.0118613311, 81467.01944333554, 58171.680206838755, 59443.00418290682, 17007676.390317425], [0.0, 0.0, 0.0, 0.0, 0.0, 0.0, 0.0, 0.0, 0.0, 0.0, 3925.334622853612, 37728.6785613781, 72491.99011205659, 121703.33546049676, 110840.31253546767, 108157.02050673429, 79148.0183617101, 7232206.352857151], [0.0, 0.0, 0.0, 0.0, 0.0, 0.0, 0.0, 121670.06293267956, 163736.73441755856, 265563.3994419092, 281793.3917564259, 356960.1040348162, 305253.42841702164, 327176.63733223453, 370619.8965806676, 525683.1490039171, 558866.507919822, 23092864.814814158], [0.0, 0.0, 0.0, 0.0, 0.0, 0.0, 0.0, 0.0, 0.0, 137069.9360073706, 198456.61871455374, 263286.5956535132, 176809.99528455615, 202559.9613900822, 229066.68025512688, 261419.9655293204, 310303.33914905717, 15708627.372696793], [0.0, 0.0, 0.0, 0.0, 0.0, 0.0, 0.0, 0.0, 0.0, 23306.33671403009, 48565.34118829432, 92368.67391248539, 94146.99365018343, 109358.00434407682, 89208.99083293042, 84502.34037960203, 71724.32284018055, 9516065.894593406]], [[0.0, 0.0, 0.0, 0.0, 0.0, 0.0, 0.0, 8709.668773963676, 75746.37705223975, 291829.6676217818, 451496.61633888405, 526680.0000803436, 493780.1503809882, 529020.2488772096, 609426.8887860563, 559806.8109311721, 720523.4711241014, 31082553.281261295], [0.0, 0.0, 0.0, 0.0, 0.0, 0.0, 0.0, 66320.02587605218, 66320.02587605218, 252066.81148927947, 287320.1381354693, 367263.4709597719, 296783.33176601393, 316223.2732743001, 287009.91194167786, 199672.9297534706, 142772.95356982213, 41468684.11524476], [0.0, 0.0, 0.0, 0.0, 0.0, 0.0, 0.0, 16909.662317721526, 16909.662317721526, 85359.69259991017, 121536.71508348623, 205163.3783300342, 197730.0160645526, 184196.65795232562, 143350.0171596952, 106913.35755986371, 105886.71597801431, 15128096.795671687], [0.0, 0.0, 0.0, 0.0, 93883.3524644471, 155590.05959347196, 209283.42039945163, 190513.40632501023, 148066.03112675285, 291625.92772560945, 304609.27475665056, 462833.3796094945, 406863.37508579064, 570136.7793388751, 764653.1346009405, 786833.2315474029, 832389.7733043737, 28590716.820577677], [0.0, 0.0, 6909.0007794733665, 44548.98021171805, 105459.01716687015, 177190.03481424742, 139550.05538200273, 78640.01842685064, 57773.311862614064, 310856.72451750864, 499616.77793292515, 902210.195741765, 877250.0509949467, 864030.0197726067, 645659.8023322244, 659503.2949049288, 973829.8643767252, 33882811.411649816], [0.0, 0.0, 0.0, 14222.32953841237, 33544.323859419164, 33544.323859419164, 19321.994321006798, 23779.678659469406, 27203.345679724513, 111340.02560235064, 141087.006821363, 196123.31308072276, 176456.6030497702, 195433.28782819488, 209086.6243753903, 217060.01891061518, 185650.0044138937, 16100193.687847646]], [[959093.0767460866, 2202692.376944596, 5712499.276367135, 14897938.775536098, 38808001.20949156, 48476327.68418082, 44331322.98034558, 22184527.233358987, 10492199.640641099, 4694385.1396723855, 1744345.8537290457, 212346.71101057966, 56826.7012240399, 0.0, 0.0, 0.0, 0.0, 0.0], [925737.189305061, 2308604.4968742216, 4171166.710555212, 17780765.81187068, 26820566.70908177, 28734665.68118734, 15601033.068528494, 5877631.825994179, 2243440.6896665655, 1004343.7025234739, 305076.74027753784, 88270.04723448516, 0.0, 0.0, 0.0, 0.0, 0.0, 0.0], [163763.36984135833, 604063.3730663981, 1358063.164717795, 3146833.171411062, 6246533.412692485, 10407865.467899766, 10473897.561526611, 7520397.5351598505, 2826729.1122506517, 828654.3031645981, 242154.0850248957, 20490.66107541712, 0.0, 0.0, 0.0, 0.0, 0.0, 0.0], [193490.32006482373, 2353689.0037204055, 7715006.652505621, 17939532.410318285, 34145326.65328692, 41125993.48749846, 35605327.00535233, 22680997.96935804, 12131029.350351352, 9605297.774360787, 4193340.2126596845, 2401092.7097098525, 60491.67826772743, 30785.34933891814, 0.0, 0.0, 0.0, 0.0], [783866.3774315948, 1932032.3458560773, 6643365.651997068, 15457826.312474567, 30168663.87566781, 32350327.533857826, 22893477.204944227, 7050210.340620462, 353906.74570903456, 403006.8000424764, 387270.13274851535, 190576.76332893808, 0.0, 0.0, 0.0, 0.0, 0.0, 0.0], [92416.65226482596, 509349.88049033564, 2256015.565176743, 9176933.126904856, 16813334.35472437, 17264268.996668033, 10553017.970598452, 2696590.235468489, 569346.6075354618, 287456.41649394523, 90549.69557888655, 20192.996881843228, 0.0, 0.0, 0.0, 0.0, 0.0, 0.0]], [[0.0, 41973.34175901886, 93649.99430506537, 93649.99430506537, 139320.04082320732, 118806.70460284644, 118806.70460284644, 31163.316325685624, 0.0, 0.0, 0.0, 0.0, 0.0, 0.0, 0.0, 0.0, 0.0, 0.0], [0.0, 0.0, 2451.5005148612736, 56544.862640576095, 92121.51513260015, 108994.67861310687, 54901.31648739204, 19324.66399536799, 0.0, 0.0, 0.0, 0.0, 0.0, 0.0, 0.0, 0.0, 0.0, 0.0], [0.0, 0.0, 3634.6670526193557, 12927.331053566264, 12927.331053566264, 26195.3303980537, 16902.66639710679, 16902.66639710679, 0.0, 0.0, 0.0, 0.0, 0.0, 0.0, 0.0, 0.0, 0.0, 0.0], [0.0, 34803.3196091204, 53282.98596642023, 67428.98364564871, 72602.35113608294, 54122.68477878312, 39976.687099554634, 0.0, 0.0, 0.0, 14365.335127247878, 14365.335127247878, 14365.335127247878, 0.0, 0.0, 0.0, 0.0, 0.0], [0.0, 14484.996236127306, 137088.3721760402, 157098.7010679582, 163411.03663888513, 40807.66069897222, 26962.999880743875, 6165.668073689656, 6165.668073689656, 0.0, 0.0, 0.0, 0.0, 0.0, 0.0, 0.0, 0.0, 0.0], [0.0, 0.0, 37083.309929252035, 87413.32569409287, 105371.9879782564, 68288.67804900436, 17958.66228416353, 0.0, 0.0, 0.0, 0.0, 0.0, 0.0, 0.0, 0.0, 0.0, 0.0, 0.0]], [[0.0, 58809.973879648314, 122856.61847486554, 194469.99543839475, 135660.02155874643, 71613.37696352921, 0.0, 0.0, 0.0, 0.0, 0.0, 0.0, 0.0, 0.0, 0.0, 0.0, 0.0, 0.0], [20076.66905368791, 41719.0073424928, 63793.34713294332, 93116.64856035801, 71474.31027155313, 49399.970481102595, 0.0, 0.0, 0.0, 0.0, 0.0, 0.0, 0.0, 0.0, 0.0, 0.0, 0.0, 82660.02326296564], [5587.665177676487, 12031.330682212523, 53817.970430618254, 64779.969284540464, 58336.303780004426, 16549.6640315987, 0.0, 0.0, 0.0, 0.0, 0.0, 0.0, 0.0, 0.0, 0.0, 0.0, 0.0, 0.0], [0.0, 52826.658619174224, 175276.63153869344, 175502.83486394558, 122676.17624477137, 226.20332525213146, 0.0, 0.0, 0.0, 0.0, 0.0, 0.0, 0.0, 0.0, 0.0, 0.0, 0.0, 53690.02474173726], [49766.671154228046, 107473.34107226368, 208656.66755864004, 229309.97505080083, 171603.3051327652, 70419.97864638884, 0.0, 0.0, 0.0, 0.0, 0.0, 0.0, 0.0, 0.0, 0.0, 0.0, 0.0, 108649.9887277474], [3448.9991293630637, 21899.33436475018, 109075.96711034408, 172946.99472156653, 154496.65948617941, 67320.02674058551, 0.0, 0.0, 0.0, 0.0, 0.0, 0.0, 0.0, 0.0, 0.0, 0.0, 0.0, 0.0]], [[0.0, 0.0, 7976.665857077533, 58593.35066461738, 934693.5469332942, 1892683.0382619686, 2433899.8140883525, 2109199.3302109106, 1832933.0812679213, 2031199.2994253486, 1870399.7401712388, 1474106.6131211142, 973526.8885785347, 934793.4715936364, 980853.2385525202, 869260.051466975, 873760.0255766867, 5255291.209730419], [1119.7001542586509, 2539.466881739564, 3648.567264856883, 90318.52371679529, 641078.640688695, 1163970.2092035501, 1364036.7987278798, 1191236.496798906, 1150169.55424423, 1440066.500679059, 1529500.0051277692, 1359163.5937645012, 1207296.579283533, 1163729.759943577, 1163413.1482609117, 797683.3359172388, 475030.10066019866, 3798881.9016027823], [0.0, 0.0, 431.70009776040934, 7777.365460999214, 84197.3777519109, 734399.2041107182, 1119487.077558738, 1457233.5880761333, 1076913.501676632, 971676.709189666, 698170.2022173466, 583193.4764062811, 392260.0987138355, 354986.73344642855, 305406.7514252969, 283120.02200470475, 225740.05045902712, 1517216.1806889747], [0.0, 0.0, 0.0, 62933.31374107307, 515700.10470073426, 1651900.5471977275, 2514234.0008588936, 2843900.619891729, 2691533.7077343483, 2739466.599380924, 2840033.5853647864, 2525233.70490888, 2413700.8141422453, 2367300.9672378553, 2387134.311193249, 2079234.2517447465, 1641733.5881439087, 4172667.738737046], [0.0, 0.0, 4283.333573913975, 69626.67811493421, 589393.6005886142, 1716777.3072227766, 1691520.6274566597, 1224683.6890513387, 516583.0590558171, 1112096.5265187833, 1449966.5932504665, 1605033.7369001047, 1344100.1635841539, 1372200.2958956761, 1125850.1450832011, 1010230.3938332903, 836083.5299051155, 3705966.9280757913], [0.0, 0.0, 0.0, 68393.31271253203, 459660.19293938566, 794660.3088724259, 982633.8250551529, 883127.0500004785, 848590.2196344703, 1112556.8515180594, 1082099.9866246344, 924366.6894149103, 593909.8356321829, 525676.5103670573, 546743.2371599585, 489326.70926170115, 357683.5006188357, 1426652.7020167462]], [[0.0, 0.0, 0.0, 0.0, 268466.791955204, 867667.0831231044, 1213533.8591032997, 1489033.5175796025, 1463466.315060111, 1790799.7762075844, 1590200.188221399, 1414600.4716427035, 1060306.8100532815, 1133073.0266241203, 1123639.7552720574, 1019979.9148493009, 941513.5484997729, 5007249.547142304], [0.0, 0.0, 0.0, 1584.8998230125144, 170961.52917716838, 344671.4854063805, 448986.588190085, 527230.0447683416, 840020.2132536805, 1363620.5801791712, 1798000.4117997787, 1697567.1220021988, 1538733.1849172534, 1354800.1493214737, 1293433.4787509847, 854518.7065396833, 475711.8314409139, 4536345.099225047], [0.0, 0.0, 0.0, 2368.3328012401935, 30801.674784766532, 365168.16621500737, 777933.3757527012, 1112600.004751256, 1099710.029976786, 967399.753408748, 742303.066071478, 593919.8244721398, 423299.83438245556, 442586.5685255267, 406676.5363237614, 397786.53800359566, 294669.82410533365, 2342718.7405655785], [0.0, 0.0, 0.0, 0.0, 190370.01972737355, 881703.1261733854, 1416603.2563702834, 1959833.5549132142, 2310400.8481278815, 2776067.9909668076, 2947368.171513522, 2541001.523307528, 2413767.0926149073, 2313899.890261767, 2332165.942914259, 2001066.2574397859, 1536866.1543346078, 4596734.929681001], [0.0, 0.0, 0.0, 12461.998598165294, 107452.02802397148, 542851.9487468973, 590229.9453581909, 565616.6160677671, 646816.5203820935, 1133609.6757730402, 1618065.9436950216, 1795532.8869666406, 1792733.1576231997, 1716467.0126994601, 1368900.4491353482, 1138466.8855980928, 944503.499510578, 3701137.387402542], [0.0, 0.0, 0.0, 0.0, 98496.71364877975, 172596.68679653513, 290846.70083522564, 384063.427809268, 615993.2760886669, 910643.0320387194, 1054396.4007025713, 1006493.4146845606, 868193.4675589497, 770153.376600923, 725569.7747680449, 623626.689640014, 466869.9357373562, 1859959.2291833896]], [[36048.983938779405, 44136.64963479774, 147765.9315579956, 135154.26598124582, 127066.6002852275, 0.0, 0.0, 0.0, 0.0, 0.0, 0.0, 0.0, 0.0, 0.0, 0.0, 0.0, 0.0, 0.0], [119723.35265772967, 125345.68643834989, 125345.68643834989, 5622.33378062022, 0.0, 0.0, 0.0, 0.0, 0.0, 0.0, 0.0, 0.0, 0.0, 0.0, 0.0, 39743.34162685643, 39743.34162685643, 39743.34162685643], [48927.64645947571, 77611.65335905633, 72323.98778430592, 50710.33300239121, 22026.32610281059, 22026.32610281059, 0.0, 0.0, 0.0, 0.0, 0.0, 0.0, 0.0, 0.0, 0.0, 0.0, 0.0, 0.0], [142229.95088381972, 228959.97013277054, 303043.3939428332, 427920.17339828156, 341190.15414933074, 207910.07848551788, 0.0, 0.0, 0.0, 0.0, 0.0, 0.0, 0.0, 0.0, 0.0, 0.0, 0.0, 0.0], [249543.2238738648, 305729.92544732825, 286572.929385563, 76413.03000719941, 20226.32843373599, 0.0, 0.0, 0.0, 0.0, 0.0, 0.0, 0.0, 0.0, 0.0, 0.0, 0.0, 0.0, 0.0], [41133.335359809396, 82936.6624505481, 82936.6624505481, 41803.327090738705, 0.0, 0.0, 0.0, 0.0, 0.0, 0.0, 0.0, 0.0, 0.0, 0.0, 0.0, 0.0, 0.0, 0.0]], [[0.0, 0.0, 0.0, 0.0, 0.0, 0.0, 0.0, 0.0, 0.0, 0.0, 0.0, 106493.33088017331, 512293.4011289264, 2660825.766502871, 6671664.536262941, 11616195.14289879, 16714326.20647894, 26857335.446545616], [0.0, 0.0, 0.0, 0.0, 0.0, 0.0, 0.0, 0.0, 0.0, 0.0, 0.0, 38330.019171472675, 91816.71116692436, 578983.6383631519, 1232087.2729762595, 1396663.7796583297, 2107463.3897173954, 5250364.261196164], [0.0, 0.0, 0.0, 0.0, 0.0, 0.0, 0.0, 0.0, 0.0, 0.0, 0.0, 119319.93731327835, 446566.63525596424, 1210966.792368172, 2971348.00645639, 5920334.302522708, 6712567.914541312, 11159867.789803706], [203313.29025185708, 203313.29025185708, 0.0, 0.0, 0.0, 0.0, 0.0, 0.0, 0.0, 445466.6088920677, 536486.6343441503, 1049986.8579751826, 4296521.776791508, 7711835.074923223, 13744999.322278805, 14958332.230782926, 14145198.6085384, 13248534.18621881], [179596.70539314352, 179596.70539314352, 179596.70539314352, 0.0, 0.0, 0.0, 0.0, 0.0, 0.0, 0.0, 149789.97220982146, 501323.32231833425, 2146989.504872938, 4177834.293210856, 6778399.321664192, 7729898.350527296, 8278432.052145335, 7266900.398503461], [0.0, 0.0, 0.0, 0.0, 0.0, 0.0, 0.0, 0.0, 0.0, 0.0, 0.0, 296450.0550930687, 848883.7183831574, 1517317.0542873954, 2065666.7767627735, 3176267.4659320787, 2613024.164664187, 2259291.2267870344]], [[0.0, 186183.43175127957, 463053.609191553, 463053.609191553, 276870.17744027346, 0.0, 0.0, 0.0, 0.0, 0.0, 0.0, 0.0, 0.0, 0.0, 0.0, 0.0, 0.0, 0.0], [132986.663666001, 172126.6499319502, 173512.616141727, 150155.95948976124, 111015.97322381205, 109630.00701403525, 0.0, 0.0, 0.0, 0.0, 0.0, 0.0, 0.0, 0.0, 0.0, 0.0, 0.0, 0.0], [105593.27128529982, 298066.56415960065, 409159.8429026332, 396653.2416761638, 204179.948801863, 93086.67005883048, 0.0, 0.0, 0.0, 0.0, 0.0, 0.0, 0.0, 0.0, 0.0, 0.0, 0.0, 0.0], [0.0, 272333.3233649647, 557776.6956664245, 557776.6956664245, 285443.3723014598, 0.0, 0.0, 0.0, 0.0, 0.0, 0.0, 0.0, 0.0, 0.0, 0.0, 0.0, 0.0, 0.0], [128059.93163064131, 242489.954886659, 512253.24271955603, 384193.31108891475, 269763.28783289704, 0.0, 0.0, 0.0, 0.0, 0.0, 0.0, 0.0, 0.0, 0.0, 0.0, 0.0, 0.0, 0.0], [64356.70795953449, 150436.74028871843, 272663.3499349858, 331856.6979979498, 245776.66566876584, 123550.05602249847, 0.0, 0.0, 0.0, 0.0, 0.0, 0.0, 0.0, 0.0, 0.0, 0.0, 0.0, 0.0]], [[0.0, 5975334.468295571, 13659663.263199657, 18408994.734046582, 14672661.106545594, 7269385.798730719, 2648054.339827376, 409053.49903279205, 128000.01194358154, 0.0, 0.0, 0.0, 0.0, 0.0, 0.0, 0.0, 0.0, 199110.1138296667], [5705368.741923882, 8160069.920928803, 8431537.244164582, 7246533.44375366, 5150632.216148759, 4039565.1263060723, 488266.65109754854, 129466.69969752758, 54366.666799065686, 0.0, 0.0, 0.0, 0.0, 0.0, 0.0, 0.0, 0.0, 143406.75527974142], [1736261.1661094106, 3722028.256680817, 4823001.273966309, 4707367.410345861, 3599334.041148493, 2586830.3508425765, 976663.7153908235, 98929.99401678497, 0.0, 0.0, 0.0, 0.0, 0.0, 0.0, 0.0, 0.0, 0.0, 0.0], [170283.26939145086, 6916620.937174458, 13453953.133379668, 17672001.720256362, 12715998.30310602, 6665265.936425215, 2377690.7744490113, 587356.5238163492, 100756.69429194162, 0.0, 0.0, 0.0, 0.0, 0.0, 0.0, 0.0, 18585.671964294364, 123242.34371887965], [7871473.380915464, 13961667.48611518, 22837997.458973423, 22643662.35048314, 18004730.817702573, 9403751.008286308, 1916443.3148314864, 282710.8289624974, 7360.665520516704, 0.0, 0.0, 0.0, 0.0, 0.0, 0.0, 0.0, 0.0, 93886.7032350162], [960400.1473015958, 2373032.7514048894, 4236933.306741456, 5632533.07907119, 5063634.297075651, 3225648.7344821924, 869648.8148508621, 25914.99274310755, 0.0, 0.0, 0.0, 0.0, 0.0, 0.0, 0.0, 0.0, 0.0, 0.0]], [[0.0, 909.3331385548506, 3911.399263118751, 3911.399263118751, 35018.0649566783, 46566.32939739207, 46566.32939739207, 14550.330565277669, 0.0, 0.0, 0.0, 0.0, 0.0, 0.0, 0.0, 0.0, 0.0, 10454.99831729447], [0.0, 0.0, 0.0, 241756.67855152237, 610856.8006536581, 610856.8006536581, 460630.10745244386, 91529.98535030818, 91529.98535030818, 0.0, 0.0, 0.0, 0.0, 0.0, 0.0, 1099766.6322773593, 1099766.6322773593, 1099766.6322773593], [0.0, 0.0, 0.0, 2397.0993841613763, 8400.433920938485, 22891.099781842437, 20494.000397681062, 14490.665860903951, 0.0, 0.0, 0.0, 0.0, 0.0, 0.0, 0.0, 0.0, 0.0, 0.0], [0.0, 0.0, 0.0, 15477.00222500774, 45542.683708311466, 61786.35569310256, 46309.35346809482, 16243.671984791095, 0.0, 0.0, 0.0, 0.0, 0.0, 0.0, 0.0, 0.0, 0.0, 127136.67161128184], [0.0, 0.0, 3405.998936669852, 13150.001782631223, 42809.67062291116, 60989.002742655684, 51244.99989669431, 21585.331056414376, 0.0, 0.0, 0.0, 0.0, 0.0, 0.0, 0.0, 0.0, 0.0, 0.0], [0.0, 0.0, 0.0, 111283.34840043343, 281859.9857711358, 281859.9857711358, 170576.63737070234, 0.0, 0.0, 0.0, 0.0, 0.0, 0.0, 0.0, 0.0, 0.0, 0.0, 10410.667838833122]], [[0.0, 0.0, 0.0, 0.0, 55766.64966591117, 219016.62059270818, 484863.39001261175, 573640.0431084232, 424344.07103039173, 158497.30161048812, 13953.998848765426, 0.0, 0.0, 0.0, 0.0, 0.0, 0.0, 0.0], [249113.45827830525, 249113.45827830525, 0.0, 0.0, 0.0, 366199.81564467726, 774066.3518871806, 813833.0296492486, 447633.2140045713, 39766.67776206801, 0.0, 0.0, 0.0, 0.0, 0.0, 0.0, 0.0, 0.0], [0.0, 0.0, 0.0, 0.0, 0.0, 25893.998844181777, 125337.37377576152, 197094.04719925372, 181805.04761161626, 82361.67268003651, 10604.999256544303, 0.0, 0.0, 0.0, 0.0, 0.0, 0.0, 0.0], [0.0, 0.0, 0.0, 0.0, 0.0, 98856.64668918334, 522089.99704934715, 746329.8750915888, 647473.2284024055, 224239.87804224173, 0.0, 0.0, 0.0, 0.0, 0.0, 0.0, 0.0, 0.0], [0.0, 0.0, 0.0, 0.0, 0.0, 164810.04829988652, 171623.05041482273, 171623.05041482273, 12324.667501470478, 5511.665386534271, 5511.665386534271, 0.0, 0.0, 0.0, 0.0, 0.0, 0.0, 0.0], [0.0, 0.0, 0.0, 0.0, 154699.94939341693, 212406.61931145255, 404439.9390340319, 302793.3472968194, 245086.67737878373, 53053.35765620441, 0.0, 0.0, 0.0, 0.0, 0.0, 0.0, 0.0, 0.0]], [[0.0, 0.0, 0.0, 22891.99742517485, 130505.26328295923, 134162.59763831066, 111270.60021313581, 3657.33435535143, 0.0, 0.0, 0.0, 0.0, 0.0, 0.0, 0.0, 0.0, 0.0, 0.0], [0.0, 0.0, 0.0, 39443.35223996603, 120456.71705392232, 120456.71705392232, 81013.36481395629, 0.0, 0.0, 0.0, 0.0, 0.0, 0.0, 0.0, 0.0, 0.0, 0.0, 0.0], [0.0, 482.59986082610953, 1042.3664345807128, 2086.799787583672, 1604.199926757562, 1044.4333530029587, 0.0, 0.0, 0.0, 0.0, 0.0, 0.0, 0.0, 0.0, 0.0, 0.0, 0.0, 0.0], [0.0, 0.0, 0.0, 5335.0003829847965, 6876.066921802164, 6876.066921802164, 1541.0665388173677, 0.0, 0.0, 0.0, 0.0, 0.0, 0.0, 0.0, 0.0, 0.0, 0.0, 0.0], [0.0, 0.0, 20828.32869962958, 28563.996411001666, 28563.996411001666, 7735.667711372085, 0.0, 0.0, 0.0, 0.0, 0.0, 0.0, 0.0, 0.0, 0.0, 0.0, 0.0, 0.0], [0.0, 0.0, 0.0, 6175.665766777027, 6175.665766777027, 6175.665766777027, 0.0, 0.0, 0.0, 0.0, 0.0, 0.0, 0.0, 0.0, 0.0, 0.0, 0.0, 0.0]], [[6995739.358314099, 4089641.267019956, 125958.6269137124, 28318.658410764154, 28318.658410764154, 0.0, 0.0, 0.0, 0.0, 0.0, 0.0, 0.0, 0.0, 0.0, 0.0, 0.0, 0.0, 0.0], [5258108.324808357, 2924468.6632767515, 58600.34859733871, 7493.668741721274, 0.0, 0.0, 0.0, 0.0, 0.0, 0.0, 0.0, 0.0, 0.0, 0.0, 0.0, 0.0, 0.0, 0.0], [2983189.7261058437, 919220.3000508389, 134820.02857255234, 62130.00669448296, 0.0, 0.0, 0.0, 0.0, 0.0, 0.0, 0.0, 0.0, 0.0, 0.0, 0.0, 0.0, 0.0, 0.0], [10998115.467869528, 2570871.7206756924, 192004.77751608146, 20094.673126388585, 0.0, 0.0, 0.0, 0.0, 0.0, 0.0, 0.0, 0.0, 0.0, 0.0, 0.0, 0.0, 0.0, 0.0], [4270255.11552651, 810473.8904429304, 106240.62094161593, 18554.001583780133, 0.0, 0.0, 0.0, 0.0, 0.0, 0.0, 0.0, 0.0, 0.0, 0.0, 0.0, 0.0, 0.0, 0.0], [2111106.357393778, 729531.1434171759, 35431.34265379647, 12825.003857177398, 0.0, 0.0, 0.0, 0.0, 0.0, 0.0, 0.0, 0.0, 0.0, 0.0, 0.0, 0.0, 0.0, 0.0]], [[0.0, 0.0, 0.0, 0.0, 238853.24629276516, 297356.5947327068, 337949.9108322635, 99096.6645394983, 40593.316099556665, 0.0, 0.0, 0.0, 0.0, 0.0, 0.0, 0.0, 0.0, 0.0], [0.0, 0.0, 0.0, 41603.353099243875, 189313.30443131016, 278839.96291330445, 248788.9433394149, 101078.9920073486, 11552.333525354275, 0.0, 0.0, 0.0, 0.0, 0.0, 0.0, 0.0, 0.0, 0.0], [0.0, 0.0, 0.0, 0.0, 0.0, 19464.66411741911, 19464.66411741911, 19464.66411741911, 0.0, 0.0, 0.0, 0.0, 0.0, 0.0, 0.0, 0.0, 0.0, 0.0], [555.8668238984617, 10134.533724663666, 44847.87725337321, 44292.01042947476, 34713.34352870955, 0.0, 0.0, 0.0, 0.0, 0.0, 0.0, 0.0, 0.0, 0.0, 0.0, 0.0, 0.0, 0.0], [28611.666483507743, 38340.66661906737, 55340.33743087498, 38767.67059503057, 29038.670459470937, 12038.999647663333, 0.0, 0.0, 0.0, 0.0, 0.0, 0.0, 0.0, 0.0, 0.0, 0.0, 0.0, 0.0], [0.0, 3822.665661804326, 3822.665661804326, 3822.665661804326, 0.0, 0.0, 0.0, 0.0, 0.0, 0.0, 0.0, 0.0, 0.0, 0.0, 0.0, 0.0, 0.0, 0.0]], [[0.0, 0.0, 0.0, 0.0, 212820.02931653164, 687953.5408860333, 1526753.58938016, 1460910.2896053737, 993796.7776352685, 154996.72914114172, 8019.999599396441, 0.0, 0.0, 0.0, 0.0, 0.0, 0.0, 0.0], [0.0, 0.0, 0.0, 0.0, 273843.1997423073, 1051476.1090334933, 1650709.6735313195, 1389638.1363369722, 612005.2270457866, 12771.662547960268, 0.0, 0.0, 0.0, 0.0, 0.0, 0.0, 0.0, 0.0], [0.0, 0.0, 0.0, 0.0, 0.0, 85746.66434714627, 235236.71874553803, 304786.6934343021, 219040.02908715582, 69549.97468876408, 0.0, 0.0, 0.0, 0.0, 0.0, 0.0, 0.0, 0.0], [0.0, 0.0, 0.0, 0.0, 106646.62239738382, 770246.7873197313, 1977747.532975847, 2013827.502610101, 1361116.6687388532, 153615.92308273737, 10889.33105109974, 0.0, 0.0, 0.0, 0.0, 0.0, 0.0, 0.0], [0.0, 0.0, 0.0, 0.0, 85999.95171029371, 676500.0602655907, 680218.394132097, 594218.4424218033, 3718.333866506361, 0.0, 0.0, 0.0, 0.0, 0.0, 0.0, 0.0, 0.0, 0.0], [0.0, 0.0, 0.0, 0.0, 63779.96870624201, 383963.2204511644, 521243.16591693705, 457463.197210695, 137279.94546577265, 0.0, 0.0, 0.0, 0.0, 0.0, 0.0, 0.0, 0.0, 0.0]], [[37233.32401066767, 85311.70937770279, 263661.6907152729, 256560.02449687658, 178349.98133757012, 0.0, 0.0, 0.0, 0.0, 0.0, 0.0, 0.0, 0.0, 0.0, 0.0, 0.0, 0.0, 0.0], [561353.9447040929, 533999.9455631309, 533999.9455631309, 0.0, 0.0, 0.0, 0.0, 0.0, 0.0, 0.0, 0.0, 0.0, 0.0, 0.0, 0.0, 0.0, 0.0, 0.0], [326946.6399083069, 494590.0863337405, 529210.070376498, 292153.4063223079, 70039.97981108968, 35419.99576833219, 0.0, 0.0, 0.0, 0.0, 0.0, 0.0, 0.0, 0.0, 0.0, 0.0, 0.0, 0.0], [141513.28426111565, 281770.03344029956, 203260.07509136666, 203260.07509136666, 0.0, 0.0, 0.0, 0.0, 0.0, 0.0, 0.0, 0.0, 0.0, 0.0, 0.0, 0.0, 0.0, 0.0], [192570.0504187009, 299633.41931326245, 293530.0861943512, 107063.36889456157, 0.0, 0.0, 0.0, 0.0, 0.0, 0.0, 0.0, 0.0, 0.0, 0.0, 0.0, 0.0, 0.0, 0.0], [260433.35276369617, 330899.99006757396, 368286.69632053294, 261143.31850095192, 190676.68119707413, 96143.30311073764, 0.0, 0.0, 0.0, 0.0, 0.0, 0.0, 0.0, 0.0, 0.0, 0.0, 0.0, 0.0]], [[57915.89979461584, 7175.867074717771, 43681.65684202521, 39403.323495236684, 39403.323495236684, 0.0, 0.0, 0.0, 0.0, 0.0, 0.0, 0.0, 0.0, 0.0, 0.0, 0.0, 0.0, 0.0], [67207.66237049268, 37896.6814560764, 0.0, 0.0, 0.0, 0.0, 0.0, 0.0, 0.0, 0.0, 0.0, 0.0, 0.0, 0.0, 0.0, 0.0, 0.0, 0.0], [16774.335356717558, 10657.00251531594, 10657.00251531594, 0.0, 0.0, 0.0, 0.0, 0.0, 0.0, 0.0, 0.0, 0.0, 0.0, 0.0, 0.0, 0.0, 0.0, 0.0], [322503.4818935996, 118932.35916197822, 19092.334557996146, 7112.335375077802, 0.0, 0.0, 0.0, 0.0, 0.0, 849099.5305280851, 849099.5305280851, 849099.5305280851, 0.0, 0.0, 0.0, 0.0, 0.0, 0.0], [144885.3300127504, 67092.00940136227, 15072.004697713457, 0.0, 0.0, 0.0, 0.0, 0.0, 0.0, 210623.303343051, 210623.303343051, 210623.303343051, 0.0, 0.0, 0.0, 0.0, 0.0, 0.0], [4405.667338344426, 4405.667338344426, 4405.667338344426, 0.0, 0.0, 0.0, 0.0, 0.0, 0.0, 0.0, 0.0, 0.0, 0.0, 0.0, 0.0, 0.0, 0.0, 0.0]], [[1441712.9802444174, 4055631.382398629, 9779297.838443752, 18058825.853824325, 25558660.66069947, 21978895.37099865, 14035800.646163628, 4080947.4919967307, 1138219.8556362356, 498253.41456655023, 396043.41912147665, 369743.43632415903, 302673.4411753279, 297850.0436057982, 264969.99444343685, 226369.9
```
