## Supplementary Dataset S1 archive file for "RAPDOR: Using Jensen-Shannon Distance for the computational analysis of complex proteomics datasets": synechoRAPDORGradRFile.json (part 7 of 9)

```
6715955186, 279523.2912443912, 8676859.88312454], [1910999.6286297725, 2755932.9756560232, 3181999.9745869976, 11444000.434796195, 15053468.578523321, 15215668.671425857, 6475944.783908784, 1743559.8318926229, 470089.7837925543, 306589.9149068517, 320136.60592173034, 279289.9883115532, 243253.3586517953, 289543.3212796339, 326439.9758499279, 262583.63563274976, 175420.33361152012, 13823842.636725143], [728915.1375181043, 2051454.4161512472, 3677667.1534287147, 5266466.0484023895, 6726268.487744929, 6639266.473432925, 4812657.676839653, 1917845.8804235554, 433980.13043334323, 263933.3699613076, 219766.64918400472, 228129.98208807068, 185113.2370227574, 143850.6366030959, 125914.00659399442, 116947.36271822391, 102481.0070654226, 4149989.104380824], [2086100.7199958395, 5346232.801284268, 13498132.994479775, 20989671.24664616, 23798002.399869364, 18922000.686270997, 11685361.796631303, 4635954.8438682165, 1161336.4554878878, 593580.1232532482, 461066.8041342359, 461090.047146274, 469673.49020512844, 584343.3169740648, 604763.3204372191, 590986.4583948217, 505773.18821398134, 6536613.740415851], [1751226.4538949186, 3909865.973392422, 11417461.675534993, 21662127.465553273, 25924324.641152047, 20603295.48563186, 9258119.742059771, 2591937.3163505904, 187154.30089125666, 296487.61142798583, 398393.33498243475, 521523.25615687645, 494686.58601916383, 490396.5383687814, 339823.26101794944, 336606.6749111979, 343473.3395660266, 6972737.479089907], [538706.7927983151, 1517863.269335548, 4303472.2537282165, 13581762.002799753, 17854195.133356415, 16145229.769022921, 6747979.988274687, 1374900.3356278376, 245720.02656876756, 212083.3342338598, 226753.38048069028, 220310.04741837052, 272556.7220208416, 256496.68134364398, 240480.00087608595, 232270.04727916967, 239213.42314530205, 5169956.290144999]], [[0.0, 8856.667358050976, 72176.6412107302, 288619.8995347, 3183695.2103006006, 5433208.7193058375, 5979999.272606124, 3216860.7090018806, 938883.9149949588, 175650.1033707019, 34856.68885099357, 0.0, 0.0, 0.0, 0.0, 0.0, 0.0, 141243.28543188944], [6891.335016784925, 6891.335016784925, 13616.00381719105, 642624.8609817474, 3068192.044511876, 4821168.517356329, 4707501.839245103, 2324134.6811864986, 564433.5395416393, 56193.022857360906, 13992.997385836716, 13992.997385836716, 0.0, 0.0, 0.0, 0.0, 0.0, 370099.8740942467], [3314.7675742618976, 21742.77264111313, 69702.7623681665, 229964.62569837534, 631903.1010332601, 1928443.8426377848, 2432233.867118625, 2162727.374566583, 844418.6371132548, 183438.9824101888, 32578.994560494717, 6387.0006822448095, 0.0, 0.0, 0.0, 0.0, 0.0, 99333.39425936583], [0.0, 0.0, 53283.35443861647, 188966.61598421168, 1470566.853255081, 5316618.620323143, 6565502.158880817, 5461341.954108109, 1596390.17342631, 211823.3733230402, 34383.34082487959, 0.0, 0.0, 0.0, 0.0, 0.0, 0.0, 102589.99390600144], [0.0, 0.0, 70866.68870699001, 476366.4302338684, 1336132.8507901211, 3005533.2004391337, 2777063.435680059, 1944701.3646246458, 204434.32626864305, 27404.349500839588, 0.0, 0.0, 0.0, 0.0, 0.0, 0.0, 0.0, 277356.7092902527], [2421.432714453039, 2421.432714453039, 45471.4080101527, 445016.7491906963, 3097316.1662927605, 4520198.787493427, 4468898.740069837, 1844394.3150232949, 378461.7185269279, 27794.992055521612, 0.0, 0.0, 0.0, 0.0, 0.0, 0.0, 0.0, 135339.99823466528]], [[7592402.532984697, 17027700.220884703, 34480001.77500719, 44903673.64641026, 43002347.05275065, 25165743.24791823, 11604403.101499274, 3873898.9180067535, 1341446.5568462217, 1331046.7624508007, 1609313.4742163124, 1939433.71096047, 2010800.4834421754, 2004300.1217917148, 2380100.1547957845, 2492933.661742849, 3362566.932668273, 72335734.86123438], [10559695.945979055, 14066428.052744266, 15035595.076576943, 13137266.183306806, 13180935.86050117, 12084136.5649802, 6212912.127376921, 1762527.6010644902, 407360.0430816436, 321906.59634030063, 305013.32070588076, 357939.9702594887, 392390.0352776816, 452433.4081885051, 599003.4673672239, 440896.8013884793, 629163.1854094074, 43035014.41561268], [1352576.5726522456, 4038935.3764355355, 7619433.686311268, 12979570.096274953, 13200471.364932287, 11331002.973772468, 5325500.552759334, 2777766.832016675, 1149360.1994233718, 863013.2720832186, 642873.1890264694, 601746.3691003917, 506246.5254317087, 482073.2767600352, 395140.1360974293, 368343.35303595907, 391753.2562890175, 38671345.033182256], [11340001.282020137, 25506605.344706837, 49386352.031675205, 44539985.84392542, 29280813.01511033, 5870664.646189727, 5500364.435689783, 4347399.123158621, 1628633.7486094784, 1689933.7298101846, 1583166.9125430093, 1520100.3057917852, 1534366.5643009436, 1708065.9805566282, 2438699.489065934, 2770400.1303378716, 3900833.948321948, 62124144.43619144], [13448403.272370977, 20673235.48790595, 41448999.81301136, 51442336.20236085, 45685970.68624073, 24249907.851950053, 4284974.303416977, 2136007.286503753, 202933.30509996414, 477960.0754576165, 612736.727606694, 1071809.770450201, 945983.0778899083, 1090436.598820089, 861627.0482845397, 1121086.7529723202, 1963256.0474753291, 40318773.94918591], [808419.5792092242, 3185585.658704962, 11289430.875503419, 27065505.223724466, 28672674.024632532, 21983142.245613214, 5772334.940692431, 2019960.168247468, 564316.6848403874, 576606.6093954996, 467666.50858132995, 421069.87793912506, 342853.2624059968, 445939.97283645405, 594123.3982109776, 822116.8229077626, 886263.6035252875, 21878189.175895646]], [[0.0, 2778.8324594531773, 2778.8324594531773, 13459.496014112065, 10680.663554658888, 10680.663554658888, 0.0, 0.0, 73310.00732690564, 73310.00732690564, 139006.68297055934, 77702.01137811082, 77702.01137811082, 12005.335734457134, 3110.7993978036657, 3110.7993978036657, 10688.1322056467, 2195610.761826727], [0.0, 0.0, 0.0, 0.0, 0.0, 0.0, 0.0, 0.0, 0.0, 0.0, 0.0, 0.0, 0.0, 0.0, 3006.4331603994638, 3006.4331603994638, 3006.4331603994638, 3115400.347255422], [18433.670266125635, 18433.670266125635, 18433.670266125635, 0.0, 0.0, 0.0, 0.0, 0.0, 0.0, 0.0, 3059.432807813441, 3059.432807813441, 5711.19967428412, 6592.099420528984, 8667.132153398587, 6015.365286927906, 2075.032732869601, 1996866.396131889], [0.0, 76306.63617794591, 76306.63617794591, 110579.96495864562, 75466.63604538825, 86787.63973847976, 57244.97800382913, 16051.670739140587, 4730.667046049078, 2609.400922401873, 2609.400922401873, 7008.401207097527, 8358.000551562725, 28526.998095627278, 24127.99781093162, 20168.99754406455, 3525.6665268261504, 842692.8581145197], [135363.2614948189, 154631.59633085458, 170428.26507221695, 70095.02571165827, 102023.3812482077, 86226.71250684535, 51196.690372585115, 0.0, 0.0, 0.0, 1511.3998708394565, 1511.3998708394565, 1511.3998708394565, 0.0, 0.0, 0.0, 7022.334966367472, 1400755.3659062975], [13486.337337199433, 32548.336198842502, 47932.33398020938, 94882.68918437079, 116417.33405715253, 101033.33627578567, 45348.30912045491, 4751.66538603009, 4751.66538603009, 5386.001436485237, 7505.634819972073, 28961.6380528, 40781.63204674024, 38661.99866325341, 17205.995430425482, 0.0, 0.0, 1321499.4458010173]], [[0.0, 0.0, 0.0, 170483.30005594343, 170483.30005594343, 170483.30005594343, 0.0, 0.0, 30250.003928134905, 175133.28413137567, 318913.2667919777, 474956.5080949808, 511806.4419863811, 592479.8911585057, 626256.6222491164, 558843.3489852019, 665936.5480775101, 31073212.122888595], [8319.33461030816, 0.0, 0.0, 0.0, 0.0, 0.0, 0.0, 0.0, 4061.3341032995077, 47517.99934062347, 115817.97099293243, 189463.30425909976, 229326.61825095187, 205633.30418182482, 207883.28803104992, 140665.97731550684, 137479.3141674635, 25283184.565453224], [1457.0331833860084, 1457.0331833860084, 0.0, 0.0, 0.0, 0.0, 41296.6392746318, 41296.6392746318, 50984.30392006443, 55850.98897953612, 108200.98326711153, 146470.01105601614, 152440.0172698025, 159706.70482398878, 154526.69813827233, 137570.04278884205, 105036.36045482822, 9221261.323349928], [1993797.3945794834, 3449266.6003565965, 3796465.2176496014, 3751532.134878856, 2029206.0682975687, 1005540.1655195646, 578762.127555749, 521888.82706343336, 6322.0017939099425, 0.0, 0.0, 5361.335039808131, 6603.768556652767, 7398.401684284422, 13274.065838487806, 24751.630021394696, 31753.998137252926, 1600083.4703686547], [2958342.474812823, 3845099.0354140885, 4762832.631519604, 2904112.9187724474, 1967773.0796512663, 424373.1982966725, 124093.38005697292, 0.0, 0.0, 0.0, 0.0, 0.0, 837.0664469440615, 1857.8328313853979, 5874.164980702431, 5037.09853375837, 25844.329288324883, 1567895.0604097387], [774526.7755748029, 1000940.2328620283, 1173120.2044140403, 1091193.5101368874, 790034.7011543171, 354934.58113312256, 27861.32596490789, 0.0, 0.0, 0.0, 0.0, 0.0, 0.0, 1302.4668867368123, 2538.466682299199, 3679.8999956796406, 2377.433108942828, 206414.75568799165]], [[81587.0323137336, 277036.92260761897, 450283.3030928822, 479699.9145261637, 284250.02423227835, 90156.65063946428, 0.0, 0.0, 107450.06048237791, 271953.38665900344, 394810.04812568077, 376036.61552767205, 343599.92904367135, 404656.6428403706, 493820.0015645794, 484223.4104250994, 664709.887578126, 10362540.386840323], [417286.8134226323, 457336.82083734695, 469130.1098492951, 96029.98967499018, 55979.982260275516, 96463.38587453394, 142430.06014694064, 174754.70769589636, 88608.65248404289, 60039.313272868465, 63051.31264608497, 111317.28308566616, 155126.64349987474, 151963.33091227483, 149926.66619905987, 92253.96963288698, 143573.95832871797, 9417033.070369286], [112902.34069051377, 246865.7274607155, 326383.4470843366, 389363.3447265047, 313539.9860957009, 222306.59705839312, 58140.02813939791, 0.0, 0.0, 26054.985099822086, 60908.31020277454, 81768.97824865332, 108267.30629836503, 148213.97184299515, 163113.2989192487, 177576.6672744414, 158673.31220302495, 3716913.5689552636], [89533.28683802564, 546966.4126907946, 1091999.708026926, 1091999.708026926, 545033.2953361315, 0.0, 0.0, 46246.64601855662, 86059.98473260328, 115135.99499310754, 204459.28808196454, 327745.98925189825, 539230.0943474795, 561616.8105818152, 577106.7130915967, 545823.1393292494, 590093.2605129984, 5865504.9803778855], [1034996.18963338, 1209182.8779784897, 1301022.9594406118, 612253.3342634998, 438066.64591839025, 265529.9331218273, 0.0, 0.0, 0.0, 27268.67706255828, 104485.31446269146, 230361.92742792203, 337073.2863839683, 404736.6734309839, 412886.6899009936, 431303.3836507734, 508806.8153079763, 5423449.169069256], [206763.46072277788, 406073.4729312836, 544363.5015411703, 411773.328643954, 212463.31643544833, 74173.28782556162, 0.0, 35583.33224112628, 35583.33224112628, 35583.33224112628, 15499.997789251014, 29062.998035925186, 95659.70353343114, 135373.0650153899, 168873.41227434092, 169570.03842231174, 150520.0331970562, 1395357.4987374335]], [[1143863.40422596, 1128540.1378466026, 211143.34548155084, 152376.66289177386, 68436.63807649283, 0.0, 0.0, 0.0, 0.0, 0.0, 0.0, 0.0, 0.0, 0.0, 0.0, 0.0, 0.0, 174956.62492448004], [3957861.9531759312, 1953044.6780053233, 266678.7659607233, 21448.671763182123, 0.0, 0.0, 0.0, 0.0, 0.0, 0.0, 0.0, 0.0, 0.0, 0.0, 0.0, 0.0, 0.0, 141550.04862563437], [296716.67019906244, 242513.37054055944, 164269.97618732878, 106696.66372164787, 38500.004374446136, 0.0, 0.0, 0.0, 0.0, 0.0, 0.0, 0.0, 0.0, 0.0, 0.0, 0.0, 0.0, 25515.665484451165], [1125616.2970178665, 1186146.2269268527, 408829.7886820212, 294185.19428867137, 72055.32298999914, 8371.997696332379, 0.0, 0.0, 0.0, 0.0, 0.0, 0.0, 0.0, 0.0, 0.0, 0.0, 0.0, 148603.3289447419], [1256899.9145809459, 1008802.965722457, 600379.6669748857, 224946.53468411765, 109043.27553727567, 0.0, 0.0, 0.0, 0.0, 0.0, 0.0, 0.0, 0.0, 0.0, 0.0, 0.0, 0.0, 159159.90078783216], [553070.2718188665, 544136.9307154694, 87970.00920762707, 35153.33683558943, 0.0, 0.0, 0.0, 0.0, 0.0, 0.0, 0.0, 0.0, 0.0, 0.0, 0.0, 0.0, 0.0, 252033.2968322379]], [[436999.9709678756, 650190.0325821637, 789423.3441008304, 1791056.8607026949, 10122532.384759422, 13716164.845337704, 13793331.582815388, 5554379.18633404, 1613676.9020595613, 601773.356144588, 347806.82706947037, 246526.72956144542, 196613.35872627175, 228156.72096663248, 221180.09723471597, 167520.05134188855, 147480.05704218333, 5041438.20572211], [120573.27860513979, 148948.93940676056, 103346.32456175867, 3614296.1532972874, 11287590.342358746, 14358235.346409813, 11347535.866342431, 3851285.940073415, 819803.6154745485, 356789.98651449557, 215810.0372678471, 182210.0326475234, 137023.33406290744, 122603.32685448331, 133576.6465375414, 127437.31512245035, 98241.68434212747, 11266453.976706082], [147645.01772434503, 168355.70708405116, 464045.46083002497, 600593.0450398732, 2153242.05368764, 3568676.3226120966, 3879732.8237405606, 2425813.751411843, 693059.6843899111, 282786.6155640877, 168310.00645317434, 153606.72653055447, 107098.68995565418, 107258.67213242686, 82408.9672888461, 80444.29759825449, 57726.31013454191, 2749732.826981923], [92373.28789794978, 196933.28779619784, 388106.60897211626, 2958833.7583134305, 7016941.444645967, 10716436.670942716, 9186003.142303057, 5477468.493683439, 1747636.6254836523, 797826.5038092057, 410703.503012969, 310053.4633700517, 194336.71519673118, 189400.0340505537, 179856.72017020814, 153336.6791686016, 111696.32324093505, 1045086.8548818368], [52260.028800574466, 150533.40901674208, 851800.105274016, 3865106.4473075257, 10143168.43082602, 14310898.59367978, 11404718.908038162, 5028383.544303501, 249416.72139131214, 185506.68966833173, 214388.34315998683, 191578.28119891073, 145751.64913457425, 156816.67412317265, 138133.38832690966, 119776.03106782737, 101161.01881496323, 1370991.4161996157], [87689.9811493085, 311546.5657513781, 587599.8441915191, 3047977.0167014147, 7312120.724543513, 8243834.814702946, 5762594.297406976, 1343540.659950952, 161395.30371011436, 124178.6566582228, 71525.6698112578, 55045.657235011204, 38390.67200236098, 40410.6753618789, 46381.674523442125, 46842.67449657375, 28529.002995877152, 1124316.4234119994]], [[0.0, 0.0, 0.0, 8461.333591874158, 8461.333591874158, 8461.333591874158, 0.0, 0.0, 0.0, 0.0, 0.0, 0.0, 0.0, 0.0, 0.0, 0.0, 0.0, 0.0], [0.0, 0.0, 0.0, 19161.994581476465, 19161.994581476465, 19161.994581476465, 0.0, 0.0, 0.0, 0.0, 0.0, 0.0, 0.0, 0.0, 0.0, 0.0, 0.0, 0.0], [0.0, 0.0, 0.0, 2175.5669653106484, 10926.232553754884, 10926.232553754884, 8750.665588444235, 0.0, 0.0, 0.0, 0.0, 0.0, 0.0, 0.0, 0.0, 0.0, 0.0, 0.0], [0.0, 17405.99696398009, 34569.665791736246, 34569.665791736246, 61807.022846184685, 44643.35401842854, 44643.35401842854, 0.0, 0.0, 0.0, 0.0, 0.0, 0.0, 0.0, 0.0, 0.0, 0.0, 0.0], [0.0, 14483.66536381189, 36223.3335369491, 68081.3339867501, 99664.35955195196, 77924.69137881475, 46066.69092901374, 0.0, 0.0, 0.0, 0.0, 0.0, 0.0, 0.0, 0.0, 0.0, 0.0, 0.0], [0.0, 0.0, 0.0, 29162.668938600098, 29162.668938600098, 29162.668938600098, 0.0, 0.0, 0.0, 0.0, 0.0, 0.0, 0.0, 0.0, 0.0, 0.0, 0.0, 0.0]], [[6709874.2838641405, 6709874.2838641405, 238206.7714320945, 0.0, 0.0, 0.0, 0.0, 0.0, 0.0, 0.0, 0.0, 0.0, 0.0, 0.0, 0.0, 0.0, 0.0, 0.0], [5480083.694536567, 3631017.5033426294, 111350.01595476817, 0.0, 0.0, 0.0, 0.0, 0.0, 0.0, 0.0, 0.0, 0.0, 0.0, 0.0, 0.0, 0.0, 0.0, 0.0], [271726.6075053669, 95916.66507025922, 169369.9646755154, 126386.64259123607, 73453.29960525618, 0.0, 0.0, 0.0, 0.0, 0.0, 0.0, 0.0, 0.0, 0.0, 0.0, 0.0, 0.0, 0.0], [6513498.902325547, 637833.3862406664, 788419.9787077887, 150586.59246712242, 150586.59246712242, 0.0, 0.0, 0.0, 0.0, 0.0, 0.0, 0.0, 0.0, 0.0, 0.0, 0.0, 0.0, 0.0], [7664739.548920698, 5349731.311990027, 724349.9687272465, 753529.8708556138, 492836.69377362914, 252219.96064786817, 0.0, 0.0, 0.0, 0.0, 0.0, 0.0, 0.0, 0.0, 0.0, 0.0, 0.0, 0.0], [856642.0798411935, 390642.2994977408, 73885.66144689535, 193296.66702585178, 193296.66702585178, 138153.3393894332, 0.0, 0.0, 0.0, 0.0, 0.0, 0.0, 0.0, 0.0, 0.0, 0.0, 0.0, 0.0]], [[3979334.3945756652, 6507399.468707818, 7725395.807173373, 9901230.375396995, 22744505.165885106, 27097505.03770648, 35039004.44069612, 25405997.650396295, 19992997.927921116, 11389229.906243898, 6455097.199104097, 3133542.859742018, 1143210.4616036264, 422063.37525566644, 258236.6133496674, 149798.9496965926, 90338.6791933592, 2179288.4844440147], [24408998.27102906, 15492431.665024094, 6677196.069441381, 5834866.49040334, 13813766.5063195, 26316673.6964035, 29839336.812179178, 23967870.829110123, 11744996.96110431, 4039034.1485068053, 1455330.492935726, 986423.7781971423, 221534.29147408667, 50370.98488011309, 15765.332824539575, 4621.000849163585, 4621.000849163585, 837800.3662231291], [4951500.52295473, 3593033.122324827, 4566299.687585481, 3352334.5869753966, 3804201.210684909, 7614603.753008576, 9110770.495859332, 10499468.469217531, 6394832.995071287, 4259398.695311155, 1224633.3792854077, 594679.7564182125, 158101.72749285275, 70568.34748143116, 21488.33691054837, 0.0, 0.0, 769067.1149757553], [13857866.314457536, 9822769.746163847, 7764101.753145133, 8513800.609446611, 12565567.074512728, 19021564.344564456, 32818993.69591959, 34909994.27748544, 28303330.62429304, 13845235.805447381, 6469733.999732853, 3390066.0016739843, 1582516.1229335591, 705660.144201183, 347526.73112793354, 254940.01659816568, 148166.96674654234, 1966633.4043596108], [25210666.823102154, 15753730.698569555, 13224735.20917387, 10048067.09236198, 13055333.347874243, 14649330.310442371, 10678564.479652626, 6577099.129214463, 2588900.450485309, 2764434.2148916963, 2561137.571310047, 1427044.0526622073, 516436.7328738294, 212159.62146056924, 167664.33718577572, 60144.01729174405, 65202.025414260985, 1165256.8173555033], [3791032.1232613428, 2480133.904761812, 3116866.988820652, 5390434.068466796, 9124532.478226393, 16204004.556669777, 17407335.58236428, 15725004.132124264, 8430566.16675945, 4253234.20947834, 1579043.4463563175, 819243.0765678316, 218578.3719703197, 106043.02088802368, 23609.666080045426, 10608.000067398607, 0.0, 840199.6034080246]], [[2865.6660291236067, 216008.94517796175, 1327109.1250341332, 5977579.7411729, 19189762.50148385, 25453991.900112815, 23441789.252412096, 10738530.250508903, 3992734.3305405686, 2249134.3435245166, 1635244.0188580928, 1226490.2298873044, 670289.8649817118, 1056879.5163661381, 1368666.2476721231, 1297222.8925373373, 1214423.3477163757, 5081190.790472768], [4023.9989665181192, 88980.66784797327, 357127.50096107763, 5672766.708069751, 13480141.24045926, 18416993.781134866, 15005263.654640693, 7734765.808478782, 2868332.9873276474, 1220990.0527025403, 899323.395350852, 745066.7310931192, 647449.884838229, 490376.5071087733, 424143.22772731056, 265067.5947739417, 154157.60654625297, 2797413.0429772018], [16759.664508200425, 324622.9109644364, 730089.4143968605, 2033797.054327983, 4585734.965996466, 6669036.065256377, 6492301.76085945, 4234167.279228355, 2123966.3667029236, 1260216.5359919483, 806526.6132302377, 570523.1991038376, 354666.6565481381, 271073.24766306154, 196493.2836769363, 193783.29403409874, 153327.9436171386, 1718610.6395337237], [3741.001111719181, 303957.7039409847, 2544157.721588058, 5954083.3377889395, 13818533.770793509, 19919004.56818784, 21162003.69776433, 15058069.428436464, 8033465.24163639, 4743899.128555956, 3361665.9559775963, 2857999.240570901, 2419532.8096910166, 2783633.509555087, 2599299.9767200914, 2195533.301241985, 1533866.2881235988, 4468468.1376181245], [0.0, 178726.7024780062, 2366161.417883465, 7691158.297565365, 13481433.730674578, 16555329.30205349, 11447062.310932122, 5596710.144447458, 764946.6216407086, 918050.0364568054, 1047976.6124870876, 1077876.6725044074, 1019996.8083301296, 1083947.0859097, 839300.2780891962, 748810.1962716666, 576453.3032605686, 2706400.044933169], [3052.5341061377753, 120335.83594167365, 1009169.0230485384, 6255780.8623306155, 11940160.655053375, 13552328.876353983, 8918031.300714392, 3572834.9592417097, 1304496.9935504964, 861156.9332495542, 521573.49790566857, 373130.09162955853, 315623.4279563164, 297190.0858939104, 235746.3952185771, 135087.65037249436, 61027.66660533198, 1169284.1771311632]], [[0.0, 0.0, 9528.33478751311, 92105.01786023613, 1317304.2347770468, 3592243.862011786, 21647006.896942552, 28001804.58832096, 33803007.21912667, 26956334.334722962, 25532674.138411276, 22236000.705371596, 16409331.320331538, 17642661.896083403, 20531331.95861903, 20658335.226957284, 22660329.237844206, 119952627.07403757], [64026.91149525411, 43014.240500430475, 1487.6000840926567, 227959.86206534214, 972226.0547147443, 2651958.9157371493, 27202674.07660519, 31905743.817499015, 36869675.77798305, 20531663.376410697, 22039664.452659663, 21280667.451964628, 17675668.782760486, 16746997.345312633, 15436662.764813773, 11451265.49957727, 8058132.45696187, 84947169.64975658], [61478.882567588895, 30339.864752723755, 2170.866494239472, 27961.992356535604, 395695.38653578935, 3130794.8908520206, 6195964.679651016, 14392236.059480213, 17971803.26432672, 24194342.74743887, 20367341.053412564, 18872675.024135254, 14920670.495067278, 15558670.713241633, 15491669.863076588, 14899002.379278285, 12311999.542501623, 100602346.0680647], [0.0, 0.0, 0.0, 0.0, 846933.4877756784, 3286532.268459189, 5541032.424696777, 7923432.394807212, 18317163.47808619, 28079335.205354936, 34555336.67017342, 31095669.102421172, 30894667.92602072, 31651333.147906154, 33622008.31869703, 31505336.010007143, 28359338.12137211, 116331703.35587019], [12205.665763648994, 0.0, 0.0, 110716.60075574376, 587783.118013571, 4277452.225314347, 6369769.928824985, 8596802.765322382, 12576137.274444124, 19428773.563020088, 22701675.77194564, 30309339.881894946, 28301003.139821667, 31443673.53224917, 22933674.059637204, 23749010.617037736, 22625668.984288108, 86715654.48947896], [14686.669979365735, 0.0, 0.0, 52219.97111833009, 851687.0823655991, 4558356.081224822, 11486132.982327545, 15498663.127496772, 17598660.36002083, 18315661.101121232, 19527995.34801832, 18787328.6352256, 16601667.693616468, 16534000.963518158, 16765998.089359704, 15966997.67818771, 12814165.043765156, 69746129.0969569]], [[68856.65509854679, 81008.98465588262, 12152.329557335837, 115215.6804654963, 1744062.77206112, 7488392.328248851, 12701659.604902089, 14825991.643327225, 18831997.23867716, 23479664.389813356, 26218001.820683084, 22549335.716999874, 18508674.204868082, 19879337.144263446, 21067005.957196563, 19970672.344443895, 20693004.098573428, 108853612.82200086], [69041.6551826996, 19838.33365283832, 19838.33365283832, 360300.1581053549, 707167.0359290872, 3572834.5455388892, 10105203.263829723, 17108668.56353276, 21098001.4528142, 20951331.36814083, 20097329.27920584, 17951327.01106118, 16448659.790113863, 16832998.63728039, 16365335.247471582, 12205170.36790846, 7748033.160293856, 92220015.87219284], [4375.332794222118, 4375.332794222118, 21549.329494912494, 46923.99095376409, 658057.0074624302, 4805548.900241909, 8955799.623514608, 11658432.489904732, 11558769.0451658, 13633098.661978358, 14898997.081125619, 16112994.614232518, 12913763.700982433, 12422098.502614208, 11453431.880841928, 11685763.951962614, 10061331.91957691, 81334313.04401931], [0.0, 0.0, 0.0, 0.0, 1054133.3263230412, 5364466.682398895, 12085468.155278772, 19411996.8351506, 26648658.661484323, 32196327.908803716, 30689997.286679883, 27618665.303777445, 26116998.285877682, 28940331.783443373, 30427665.24423057, 28806993.997751497, 25486996.55147947, 125177328.75967923], [0.0, 0.0, 0.0, 0.0, 654399.9530811561, 5149401.2436494315, 6293001.192024376, 6833434.380531946, 10269098.620296128, 19233495.068369128, 24534992.01537218, 31062668.919105418, 28438004.200398505, 30824002.74531807, 24535326.71896733, 24818665.696534943, 24522335.14173938, 99389358.66419356], [12350.996791626603, 12350.996791626603, 23687.99675467515, 123373.66422065803, 488573.63878539205, 2048069.0056056555, 5989700.242075909, 11978837.686186804, 16634334.616965665, 18696999.90477235, 16920994.94791803, 14588334.14807222, 12999333.471797246, 13091669.076960078, 13398331.982287388, 12624665.560099203, 9854797.89984232, 52851149.00765975]], [[156167.02814120342, 182505.69873933442, 38075.67222373699, 26338.670598130982, 0.0, 0.0, 0.0, 0.0, 0.0, 0.0, 0.0, 0.0, 0.0, 0.0, 0.0, 0.0, 0.0, 104086.6487211555], [152800.02027896972, 164274.35174508722, 164274.35174508722, 11474.33146611749, 0.0, 0.0, 0.0, 0.0, 0.0, 0.0, 0.0, 0.0, 0.0, 0.0, 0.0, 0.0, 0.0, 0.0], [81306.61369644487, 154113.3000661379, 198569.94669349812, 117263.33299705324, 44456.64662736021, 0.0, 0.0, 0.0, 0.0, 0.0, 0.0, 0.0, 0.0, 0.0, 0.0, 0.0, 0.0, 66153.29283941664], [108506.72759059456, 188023.36665705405, 79516.63906645948, 79516.63906645948, 0.0, 0.0, 0.0, 0.0, 0.0, 0.0, 0.0, 0.0, 0.0, 0.0, 0.0, 0.0, 0.0, 84913.3252157823], [91853.2870097924, 121616.61766419047, 230299.93712321713, 138446.65011342472, 108683.31945902665, 0.0, 0.0, 0.0, 0.0, 0.0, 0.0, 0.0, 0.0, 0.0, 0.0, 0.0, 0.0, 58380.034755763205], [61046.68392648135, 93244.6984902907, 141004.67806888302, 79957.99414240167, 47759.97957859233, 0.0, 0.0, 0.0, 0.0, 0.0, 0.0, 0.0, 0.0, 0.0, 0.0, 0.0, 0.0, 0.0]], [[4860.665365510318, 96424.05550402973, 469724.0027706797, 2450362.6617966266, 5406665.216913912, 7333866.279838686, 19227371.106179483, 16730205.487807639, 14514857.820058072, 731173.6771354638, 195277.34675216276, 124182.00313802015, 38554.329552604395, 34246.665498331626, 27654.335661775, 17962.001437543135, 15106.670390890218, 1495107.133163278], [15312.32864741503, 49109.01447322261, 107755.70505916653, 1271177.1001704372, 4241480.876823014, 6083134.575369181, 12539069.848526137, 9679766.11333664, 7795427.389196781, 189850.74433089158, 78427.33694509763, 79117.67698688261, 55064.65871124947, 21691.33880815724, 8813.666880526358, 3774.333106406996, 6456.065824843347, 675648.8227940141], [11714.329739969558, 151120.99445731228, 284767.72964084195, 775519.8133267193, 1123813.0108441527, 1866433.279591389, 2134967.237425679, 2034534.0004396525, 1202477.004642961, 487986.64985530014, 113833.02611329222, 84210.3489579102, 32627.666029052503, 24404.996430506544, 14530.999308863338, 14005.665122616472, 9115.333214420843, 220655.33481775204], [0.0, 335133.45332156064, 827499.8130013183, 1404932.8072497481, 2259465.5829630727, 5037831.605188394, 5990531.464302411, 5147431.871756438, 3460332.9443488778, 1999170.0849127348, 1735976.7594040777, 169264.3053537382, 133005.31426970757, 59458.00359953673, 42537.00315235788, 19875.66836784421, 10049.668057760366, 323486.403117617], [0.0, 133299.9883963971, 1107766.5256585856, 2841433.724361925, 3712633.5381447673, 4351101.27390735, 2815247.50624595, 1876717.6741071416, 265448.4673830711, 108495.03905036498, 65703.39299965557, 115558.35370632139, 101848.67716336896, 106335.67448618941, 63381.980504090905, 45672.98962743072, 18007.668314888295, 387174.6225017791], [3565.0010327777823, 64281.676557724204, 339104.8606031555, 1602672.8159168295, 3281921.796364043, 4045499.246794386, 3184232.891487518, 1537900.569569027, 499499.9350932533, 126187.68555779026, 48849.021332978635, 57955.688484569226, 29701.00506562512, 13406.33523676756, 7224.4682658274005, 2924.8001806504353, 2924.8001806504353, 111613.39622848092]], [[0.0, 330936.60211472376, 822536.748341785, 1383903.2959752043, 1382706.6520811592, 972009.8405750985, 410643.29294167913, 80903.33472100057, 0.0, 0.0, 0.0, 0.0, 0.0, 0.0, 0.0, 0.0, 0.0, 688600.2023443115], [652200.0830705316, 757793.3543558314, 828626.6967385438, 419666.70643294393, 617883.249299568, 633443.2414896166, 390203.14872468484, 86393.33457276093, 0.0, 0.0, 0.0, 0.0, 0.0, 0.0, 0.0, 0.0, 0.0, 2095132.2596254302], [38046.68294966007, 63543.36344645727, 63543.36344645727, 49893.34809170243, 24396.66759490523, 24396.66759490523, 0.0, 0.0, 0.0, 0.0, 0.0, 0.0, 0.0, 0.0, 0.0, 0.0, 0.0, 11098.333027895258], [0.0, 168446.75366302085, 637746.8331895494, 812620.2074069954, 681853.4637935436, 212553.38426701498, 37680.01004956894, 0.0, 0.0, 0.0, 0.0, 0.0, 11208.000379490231, 11208.000379490231, 11208.000379490231, 0.0, 0.0, 520599.752130533], [693799.7952389915, 996903.1110946636, 1825803.6235761861, 1982170.4713974516, 1976973.6581960926, 1242379.8319360248, 392213.18887576804, 94306.68622145506, 0.0, 0.0, 0.0, 32856.98128670449, 45355.65090344622, 45355.65090344622, 12498.669616741732, 0.0, 0.0, 1073667.001527363], [30685.997463012485, 56338.34520863032, 123004.99549684062, 101220.99595950516, 75568.64821388733, 62125.297014128344, 53223.29908845133, 53223.29908845133, 0.0, 0.0, 0.0, 0.0, 0.0, 0.0, 0.0, 0.0, 0.0, 142329.94109097123]], [[59123.365289922134, 59123.365289922134, 61230.00495026374, 263830.0907122899, 838363.3273199993, 1152433.4562413048, 1145056.7753889284, 625210.204386103, 400656.81381989154, 302343.42078867834, 321703.4545990552, 250266.7292432829, 214446.75713939342, 222473.35871631248, 220916.66353321192, 194009.94557064457, 186389.937601643, 2313669.848650303], [60328.031802435726, 56122.02856793478, 32287.333548628172, 730161.8618923493, 1402954.4124199336, 1797565.9188419841, 1156229.6766512769, 612916.7827621085, 295393.3261042066, 313776.7308218536, 257496.7573324812, 222160.0585956992, 176813.3499869334, 144916.65029301355, 119533.6480932799, 78833.66233316736, 46504.68147378049, 4106714.831887131], [28289.33142392395, 29090.666498942253, 26561.668679044218, 51435.6561362636, 188820.6537978111, 397186.5599440081, 449103.2584874431, 398929.92098219733, 274663.40764829447, 255220.0852314801, 188569.77089393613, 128310.70579804768, 68844.67371694732, 45561.32452245832, 44470.66144360465, 64312.33336373836, 59913.00024360836, 1824922.852862285], [65385.9849657591, 73523.32895425, 146319.99497022614, 324043.4021315009, 658930.113978286, 1005589.8389865201, 894896.4046862881, 749236.4281652266, 537819.9122192751, 615346.6190768101, 473266.49377023056, 335686.5971604005, 266563.20219892805, 305176.6325686482, 333260.06285838987, 347950.06053152005, 279223.3306060082, 1885536.4293766741], [0.0, 11496.333665069978, 133779.67550863003, 419239.65222324606, 915976.7944876632, 1314093.6448275144, 1046181.0002150716, 561377.8719233288, 136664.35313627985, 294120.37536992674, 366886.73147429526, 479230.01488630107, 406116.6181600538, 418853.24941843445, 283603.3212918476, 255733.34234335032, 226149.9846091438, 2554801.960563853], [0.0, 5103.332369801714, 29266.3478385949, 489333.1173754373, 934329.9566347098, 1110150.2820453872, 759096.8068649708, 385186.6391699364, 229713.2856084282, 209639.97183518772, 166919.966479125, 150640.9781204332, 97567.66737786926, 105451.01891714128, 105574.00569071081, 97810.01079969382, 64078.32619376303, 1303190.7206555735]], [[0.0, 67710.00189977685, 839509.9382183644, 3581742.257357795, 12551702.50800324, 14547835.62565063, 12279303.008678079, 3325842.772193796, 557909.7182278187, 84210.01606094145, 0.0, 0.0, 0.0, 0.0, 0.0, 0.0, 0.0, 0.0], [0.0, 9521.666934152629, 111655.05890572505, 6126985.327309852, 11757127.612217404, 12650960.746303929, 6718653.7878314275, 1101014.8225640587, 108043.43093173725, 25020.121000113868, 2995.1344257772344, 0.0, 0.0, 0.0, 0.0, 0.0, 0.0, 0.0], [0.0, 12898.333698380835, 98014.98304978416, 480315.12208205985, 1595216.9305733955, 2776966.9093807833, 2589689.992972096, 1489829.5236638503, 222962.89550505928, 27939.672881470928, 0.0, 0.0, 0.0, 0.0, 0.0, 0.0, 0.0, 0.0], [0.0, 183913.37526337657, 1586079.6788214415, 4387014.535364515, 10427101.331073262, 12823601.796907261, 10575799.997419158, 4424086.4803000465, 650304.3623556094, 97171.30530064016, 24884.65144762774, 0.0, 0.0, 0.0, 0.0, 0.0, 0.0, 0.0], [0.0, 87876.71497961888, 1622444.208477682, 4965110.051474383, 8765233.177521933, 9623597.766279351, 6300005.921794215, 2421304.7482150383, 33013.66601459538, 13939.667503029366, 4641.000055036755, 0.0, 0.0, 0.0, 0.0, 0.0, 0.0, 0.0], [0.0, 14085.998163351107, 217916.02920729332, 2874914.854440532, 7088162.75757112, 7958699.75845387, 5315548.597941182, 1095697.3616354254, 22821.529294780303, 8973.86457423049, 1491.199586047143, 0.0, 0.0, 0.0, 0.0, 0.0, 0.0, 0.0]], [[0.0, 0.0, 0.0, 0.0, 0.0, 0.0, 0.0, 0.0, 324.11006304951763, 529.426706793287, 2134.6603015096607, 1810.5502384601432, 1605.2335947163738, 0.0, 0.0, 0.0, 0.0, 13792.330969035389], [0.0, 0.0, 0.0, 0.0, 0.0, 0.0, 0.0, 653.9667425990756, 653.9667425990756, 3638.633982526626, 7843.334466310902, 8235.834475969003, 5251.167236041451, 392.5000096580999, 0.0, 0.0, 0.0, 30115.32920366404], [0.0, 0.0, 0.0, 0.0, 0.0, 0.0, 17362.661814499646, 17362.661814499646, 17362.661814499646, 0.0, 0.0, 0.0, 0.0, 0.0, 0.0, 0.0, 0.0, 0.0], [0.0, 0.0, 0.0, 0.0, 0.0, 0.0, 0.0, 0.0, 0.0, 3769.9993235113016, 3985.9060263320343, 3985.9060263320343, 215.90670282073262, 0.0, 0.0, 0.0, 0.0, 15050.002219321223], [0.0, 0.0, 0.0, 0.0, 0.0, 0.0, 0.0, 0.0, 0.0, 456.39983798886806, 456.39983798886806, 456.39983798886806, 0.0, 0.0, 0.0, 0.0, 0.0, 18066.00195140291], [0.0, 0.0, 0.0, 0.0, 0.0, 0.0, 0.0, 0.0, 0.0, 0.0, 0.0, 0.0, 0.0, 0.0, 0.0, 0.0, 0.0, 0.0]], [[0.0, 18013.996543479538, 68264.02835911914, 68264.02835911914, 50250.031815639595, 0.0, 0.0, 0.0, 0.0, 0.0, 0.0, 0.0, 0.0, 0.0, 0.0, 0.0, 0.0, 125936.70399319778], [15848.662127788624, 15848.662127788624, 15848.662127788624, 12152.329557335837, 45299.98175192776, 45299.98175192776, 33147.652194591916, 0.0, 0.0, 0.0, 0.0, 0.0, 0.0, 0.0, 0.0, 0.0, 0.0, 197263.42867992923], [0.0, 24551.65536467846, 24551.65536467846, 24551.65536467846, 0.0, 0.0, 0.0, 0.0, 0.0, 0.0, 0.0, 0.0, 0.0, 0.0, 0.0, 0.0, 0.0, 48889.99980966297], [0.0, 65396.667923986635, 143966.64283507876, 143966.64283507876, 78569.97491109213, 0.0, 0.0, 0.0, 0.0, 0.0, 0.0, 0.0, 0.0, 0.0, 0.0, 0.0, 0.0, 29041.011829611234], [16518.99502863825, 16518.99502863825, 145532.25602884992, 129013.26100021167, 129013.26100021167, 0.0, 0.0, 0.0, 0.0, 0.0, 0.0, 0.0, 0.0, 0.0, 0.0, 0.0, 0.0, 131393.3512873074], [0.0, 11690.998317604175, 41723.34896372154, 41723.34896372154, 30032.350646117367, 0.0, 0.0, 0.0, 0.0, 0.0, 0.0, 0.0, 0.0, 0.0, 0.0, 0.0, 0.0, 0.0]], [[564.866796328231, 44094.84626693822, 108864.85370372116, 283769.935815701, 436710.0759078056, 374771.9026210377, 199301.9537127295, 2831.834150014998, 0.0, 0.0, 0.0, 0.0, 0.0, 0.0, 0.0, 0.0, 0.0, 0.0], [35656.654793153655, 57976.32514725887, 73125.66228561499, 250365.58166610074, 306169.2507584216, 295918.2465169758, 83021.67234333638, 4898.332896910299, 0.0, 0.0, 0.0, 0.0, 0.0, 0.0, 0.0, 158036.65709651908, 158036.65709651908, 158036.65709651908], [13707.6648117, 14206.498168027358, 37762.82441705282, 103645.21110108915, 106140.67874481848, 82584.35249579302, 2994.3010000566906, 0.0, 0.0, 0.0, 0.0, 0.0, 0.0, 0.0, 0.0, 0.0, 0.0, 0.0], [0.0, 38493.337145503465, 193386.68266564285, 309380.0775358859, 382240.1423687616, 314723.50956188276, 198730.11469163967, 87376.71271326055, 0.0, 0.0, 0.0, 0.0, 0.0, 0.0, 0.0, 0.0, 0.0, 0.0], [53386.65542744051, 91499.994577493, 190496.71551827248, 314509.98203348106, 295049.6398968254, 196052.91895604588, 18652.99701339679, 0.0, 0.0, 0.0, 0.0, 0.0, 0.0, 0.0, 0.0, 0.0, 0.0, 0.0], [0.0, 491.20002342325165, 3076.8336478741203, 31229.152705396882, 33852.886032571725, 31267.252408120858, 3114.9333505980944, 0.0, 0.0, 0.0, 0.0, 0.0, 0.0, 0.0, 0.0, 0.0, 0.0, 0.0]], [[0.0, 19130.669982322113, 180380.61010783986, 398560.60031820444, 379429.93033588235, 218179.99021036457, 0.0, 0.0, 0.0, 0.0, 0.0, 0.0, 0.0, 0.0, 0.0, 0.0, 0.0, 0.0], [0.0, 0.0, 0.0, 0.0, 0.0, 0.0, 0.0, 0.0, 0.0, 0.0, 0.0, 0.0, 0.0, 0.0, 0.0, 0.0, 0.0, 0.0], [0.0, 58966.69558544632, 78986.69621761104, 123620.01763695641, 75340.32061304973, 55320.31998088502, 10686.998561539644, 0.0, 0.0, 0.0, 0.0, 0.0, 0.0, 0.0, 0.0, 0.0, 0.0, 0.0], [0.0, 59633.3146572284, 182070.01286410622, 182070.01286410622, 122436.69820687782, 0.0, 0.0, 0.0, 0.0, 0.0, 0.0, 0.0, 0.0, 0.0, 0.0, 0.0, 0.0, 0.0], [0.0, 32084.685233096614, 95984.67232447959, 244144.65395525223, 291966.6351973053, 228066.64810592233, 79906.66647514967, 0.0, 0.0, 0.0, 0.0, 0.0, 0.0, 0.0, 0.0, 0.0, 0.0, 0.0], [0.0, 0.0, 95776.66027147301, 234420.0002173193, 234420.0002173193, 138643.3399458463, 0.0, 0.0, 0.0, 0.0, 0.0, 0.0, 0.0, 0.0, 0.0, 0.0, 0.0, 0.0]], [[0.0, 181866.61009092166, 497619.99607366533, 1312852.8169326908, 1413312.9796541212, 1097559.5936713775, 282326.7728123521, 0.0, 0.0, 0.0, 0.0, 0.0, 0.0, 0.0, 0.0, 0.0, 0.0, 0.0], [109763.28732335387, 134304.94721126993, 286868.19007726747, 975971.8916317264, 951430.2317438103, 798866.9888778129, 0.0, 0.0, 0.0, 0.0, 0.0, 0.0, 0.0, 0.0, 0.0, 0.0, 0.0, 0.0], [14988.665079800925, 56185.34887804701, 90442.00705424164, 114089.99999136456, 102296.32064421203, 68039.6624680174, 29403.00445109356, 0.0, 0.0, 0.0, 0.0, 0.0, 0.0, 0.0, 0.0, 0.0, 0.0, 0.0], [0.0, 258363.43829879843, 609996.7244866972, 609996.7244866972, 926933.4475372094, 575300.1613493105, 575300.1613493105, 0.0, 0.0, 0.0, 0.0, 0.0, 0.0, 0.0, 0.0, 0.0, 0.0, 0.0], [88513.35024953954, 263399.9032394185, 636566.6196942294, 1303886.4874783591, 1128999.9344884802, 755833.2180336693, 0.0, 0.0, 0.0, 0.0, 0.0, 0.0, 0.0, 0.0, 0.0, 0.0, 0.0, 0.0], [13521.99969507501, 68411.9879164158, 214125.30905144726, 343419.93776486564, 288529.9495435248, 142816.62840849336, 0.0, 0.0, 0.0, 0.0, 0.0, 0.0, 0.0, 0.0, 0.0, 0.0, 0.0, 0.0]], [[0.0, 76943.32738212869, 318310.06510961684, 731276.9860132904, 1302133.89962465, 1209783.8366096583, 848583.5560295159, 224267.99656658544, 98667.98178670867, 56231.67545119045, 36918.3280094772, 17347.667522199004, 9250.40036528519, 11234.065158268022, 10813.06598960419, 9579.999158505252, 9936.998629207283, 645478.8924871957], [5318.334925238655, 17631.335691223758, 43652.997871512634, 3565002.9633613247, 4055356.3686665585, 4226737.971902211, 836503.0274017402, 340724.2901952365, 150435.69247573765, 21458.669315106996, 27013.663391368384, 30220.992360815406, 35054.65572246368, 30039.993910820045, 29360.9955506792, 17070.999435081423, 10612.698316207203, 640502.8376659282], [11256.336243130972, 78692.96751540448, 163972.9427850279, 257803.22529503715, 287196.5628311507, 220733.59176965686, 135394.3090033499, 43970.005594779286, 30278.000320931307, 19695.329958858434, 16145.464681702222, 13169.832290942299, 8381.500291235861, 8411.59969222562, 12450.231723961457, 11146.098580505077, 9260.199056855112, 337672.1794842605], [0.0, 152196.59100815194, 361446.5724525314, 578246.6728583713, 558930.066784458, 503713.4972607827, 379436.7755246556, 259355.4555543612, 144682.0487914322, 60459.338765841116, 78440.69189539162, 62874.3596340143, 75523.68613689934, 84070.33174656471, 79613.98631881588, 74127.32079940513, 39951.32518301156, 554947.270004291], [0.0, 61270.007577093915, 471503.5919067875, 731920.1558470948, 965180.1205930362, 783329.9271324018, 534250.0334294649, 247125.39222324328, 18742.001354183973, 31315.679978841086, 36747.01497094767, 49024.011243742825, 32166.664312312547, 23461.66380764387, 21501.998197529178, 21188.328152491136, 19467.096609588923, 522849.6203703784], [0.0, 22017.329742405658, 172443.94255556344, 502037.4571329948, 595896.7270227685, 634883.3825707645, 307244.9007560406, 204796.96642367245, 15383.698062518684, 15651.297904857687, 2222.6326050464245, 6343.298015812283, 7607.998466895507, 11884.997125129503, 10901.398198377256, 10099.498304340326, 6693.733176894862, 135669.93401505903]], [[15968.999863102483, 55202.34339944579, 103512.34028389401, 161679.9618447198, 122446.61830837649, 74136.62142392827, 0.0, 0.0, 0.0, 0.0, 0.0, 0.0, 0.0, 0.0, 0.0, 0.0, 0.0, 0.0], [10399.669566860868, 16437.0022606294, 16437.0022606294, 6037.3326937685315, 0.0, 0.0, 0.0, 0.0, 0.0, 0.0, 0.0, 0.0, 0.0, 0.0, 0.0, 0.0, 0.0, 0.0], [6561.3350564222055, 6561.3350564222055, 17489.67108331948, 18129.335266535425, 18129.335266535425, 7200.999239638148, 0.0, 0.0, 0.0, 0.0, 0.0, 0.0, 0.0, 0.0, 0.0, 0.0, 0.0, 0.0], [22677.012806633684, 35789.34690746527, 77376.03772252113, 75961.6938711241, 62849.35977029252, 21262.66895523666, 0.0, 0.0, 0.0, 0.0, 0.0, 0.0, 0.0, 0.0, 0.0, 0.0, 0.0, 0.0], [12745.669173174241, 39909.35139062931, 86832.66120041376, 104689.00467151587, 107688.66667775, 60765.356867965565, 30163.34422368922, 0.0, 0.0, 0.0, 0.0, 0.0, 0.0, 0.0, 0.0, 0.0, 0.0, 0.0], [0.0, 8829.666297278225, 27313.32761309781, 27313.32761309781, 18483.661315819583, 0.0, 0.0, 0.0, 0.0, 0.0, 0.0, 0.0, 0.0, 0.0, 0.0, 0.0, 0.0, 0.0]], [[0.0, 0.0, 16125.666265617907, 52062.34645736709, 52062.34645736709, 35936.68019174919, 0.0, 0.0, 0.0, 0.0, 0.0, 0.0, 0.0, 0.0, 0.0, 0.0, 0.0, 0.0], [0.0, 0.0, 0.0, 74396.61750802457, 74396.61750802457, 74396.61750802457, 0.0, 0.0, 0.0, 0.0, 0.0, 0.0, 0.0, 0.0, 0.0, 0.0, 0.0, 29682.655996703532], [0.0, 0.0, 0.0, 7157.334245179977, 16405.00102702855, 16405.00102702855, 9247.666781848573, 0.0, 0.0, 0.0, 0.0, 0.0, 0.0, 0.0, 0.0, 0.0, 0.0, 27614.34522969458], [0.0, 0.0, 21473.327971007668, 21473.327971007668, 36880.661781606424, 15407.333810598757, 15407.333810598757, 0.0, 0.0, 0.0, 0.0, 0.0, 0.0, 0.0, 0.0, 0.0, 0.0, 32139.324116119653], [0.0, 0.0, 26749.6754893589, 26749.6754893589, 26749.6754893589, 0.0, 0.0, 0.0, 0.0, 0.0, 0.0, 0.0, 0.0, 0.0, 0.0, 0.0, 0.0, 23968.996337029374], [0.0, 0.0, 9479.332311006056, 28544.998333492582, 28544.998333492582, 19065.666022486526, 0.0, 0.0, 0.0, 0.0, 0.0, 0.0, 0.0, 0.0, 0.0, 0.0, 0.0, 14626.997332443025]], [[0.0, 61436.69592271176, 233126.70926587557, 410606.6264208515, 349169.9304981397, 177479.91715497593, 0.0, 0.0, 0.0, 0.0, 0.0, 0.0, 0.0, 0.0, 0.0, 0.0, 0.0, 184776.62159029493], [12160.003548031298, 70196.66293625078, 70196.66293625078, 342273.47379906307, 501280.10940376983, 583660.0799121947, 299423.2655013511, 82379.97050842489, 0.0, 0.0, 0.0, 0.0, 0.0, 0.0, 0.0, 0.0, 0.0, 84840.04991864538], [0.0, 7691.002356243529, 49044.35247349278, 99134.33400723113, 91443.33165098759, 50089.98153373835, 0.0, 0.0, 0.0, 0.0, 0.0, 0.0, 0.0, 0.0, 0.0, 0.0, 0.0, 0.0], [0.0, 105516.65789017211, 402233.344943198, 499083.2865994569, 656900.0500714062, 360183.36301838025, 263333.42136212136, 0.0, 0.0, 0.0, 0.0, 0.0, 0.0, 0.0, 0.0, 0.0, 0.0, 113666.62619449968], [25477.676081362664, 95274.32976063556, 331297.70284288423, 519379.91880834743, 449583.2651290745, 213559.89204682587, 0.0, 0.0, 0.0, 0.0, 0.0, 0.0, 0.0, 0.0, 0.0, 0.0, 0.0, 69463.3196985507], [5126.333914366424, 27565.328881837435, 111025.32246789034, 140028.97921588787, 196563.30030125435, 113103.30671520147, 78973.3160528375, 0.0, 0.0, 0.0, 0.0, 0.0, 0.0, 0.0, 0.0, 0.0, 0.0, 0.0]], [[0.0, 0.0, 0.0, 2985.1329041454287, 2985.1329041454287, 2985.1329041454287, 0.0, 0.0, 1190.1997044100772, 1190.1997044100772, 1190.1997044100772, 0.0, 0.0, 0.0, 0.0, 0.0, 0.0, 26718.32524367625], [0.0, 0.0, 0.0, 13031.33392347155, 18288.333266506364, 18288.333266506364, 5256.999343034817, 0.0, 0.0, 0.0, 0.0, 0.0, 0.0, 0.0, 0.0, 0.0, 0.0, 72129.99629608192], [0.0, 0.0, 2214.800687202714, 2214.800687202714, 2214.800687202714, 0.0, 0.0, 0.0, 0.0, 0.0, 0.0, 0.0, 0.0, 0.0, 0.0, 0.0, 0.0, 4022.3341445486085], [0.0, 9408.663772861331, 43782.0056060659, 59120.0049148556, 49711.34114199427, 15337.999308789702, 0.0, 0.0, 0.0, 0.0, 0.0, 0.0, 0.0, 0.0, 0.0, 0.0, 0.0, 21168.663986846845], [21090.669750142682, 21090.669750142682, 0.0, 13679.666887804571, 13679.666887804571, 13679.666887804571, 0.0, 0.0, 0.0, 0.0, 0.0, 0.0, 0.0, 0.0, 0.0, 0.0, 0.0, 10770.002089114705], [0.0, 0.0, 2432.200198982041, 11341.197547280972, 11341.197547280972, 8908.99734829893, 0.0, 0.0, 0.0, 0.0, 0.0, 0.0, 0.0, 0.0, 0.0, 0.0, 0.0, 0.0]], [[0.0, 48503.33204025951, 145880.0603753265, 212060.03413989418, 453006.61949471023, 975896.638977637, 1107416.6273605134, 886033.3907553849, 374976.69893186184, 254436.7371236287, 241580.05781083409, 160893.3282272621, 125140.01787897966, 104773.34374245597, 107037.36105727543, 79171.66950976115, 67243.68579492037, 453723.18784893973], [0.0, 4870.999937330083, 4987.326600456459, 195554.01245878966, 190683.01252145958, 258586.6784883499, 68019.9926300167, 93407.99336904753, 41639.99657150899, 41639.99657150899, 31017.66131617773, 27078.3325465857, 46195.665524008116, 42383.6639473924, 40064.3296440524, 20946.99666662998, 14450.665043601715, 342557.3507067245], [0.0, 34870.00956202716, 71373.35526258165, 117733.37400925625, 141456.7348832076, 216500.1078434324, 222203.43964668678, 205236.7501059943, 116092.35956948252, 80113.67715082213, 55709.33225220953, 47690.668770878205, 37552.6653903788, 30894.998193075087, 24270.6671007665, 24420.670053544367, 13856.001254174687, 105826.66836444713], [0.0, 25419.336083746748, 119215.96805718486, 194066.01441100857, 434480.092125021, 502550.03862768714, 648976.6276479429, 536676.476353036, 522399.9930503254, 397733.38855280343, 329886.84198304755, 248853.4032536863, 209263.40836122466, 177276.7267289119, 139865.39448647766, 109805.03826483231, 74647.00208280972, 461201.4579948207], [0.0, 0.0, 91583.3659871078, 152810.05210942516, 290070.0345128275, 271546.6587027939, 210319.9725804765, 73059.9901770741, 17596.33837851801, 32193.00656950802, 35820.3409260013, 33632.670718836074, 28214.333456124667, 39522.335052318915, 32523.99895242339, 33662.671299615606, 26782.00200669095, 69228.35825146314], [0.0, 11490.3316505193, 65613.66706084184, 180973.61469814522, 293429.91549573344, 422043.25697285373, 306683.30933555035, 223223.33545120846, 58592.9867552126, 78619.6583858557, 48858.668620799865, 41404.342393842235, 33671.33953109193, 31007.33674339998, 28226.337150902946, 21075.667815935674, 15395.569066372063, 99807.89322780714]], [[170729.93842694612, 274396.62486898206, 297893.2735272031, 462526.5448058716, 852893.5027926904, 941180.1463063157, 747233.6082206469, 277577.28653633886, 94939.32851540447, 83612.63396258852, 75004.31150241631, 61439.3270988348, 51125.32069075291, 63911.64293483953, 64016.97244449747, 47364.655214975224, 37975.659841753455, 4526003.790997914], [281293.373729459, 280976.7498263319, 199080.01663810198, 573946.7124924305, 826249.8320049155, 1031583.2132382591, 619446.5193196887, 353940.0693276945, 112640.01592466119, 94502.02671017837, 60330.35131951843, 76326.01695999048, 80040.68330071741, 121275.71148787186, 142466.70107177188, 117970.35568949913, 72839.6373478421, 10184315.967595752], [153348.99390259734, 143762.37302768292, 163360.0374422197, 197816.693447983, 277756.72364804096, 363339.9768949577, 310892.2934085698, 182172.56948342966, 76550.3083483866, 71089.32172230948, 48212.00171744715, 27501.005075359757, 23509.667078728264, 31210.0040596042, 48322.341893123135, 41520.33833656716, 28700.335423930126, 2871555.5120736375], [180066.67343867623, 202740.0002131728, 313173.28854818444, 659443.3397058619, 955166.6406262236, 961000.034709045, 584786.6098143972, 222780.00552467635, 106513.32310684337, 59327.68387314039, 45429.66141723914, 77250.32451536009, 92332.66586660626, 121093.97694480268, 112385.97020756613, 112762.63666313172, 80411.32003454058, 2949731.981776573], [214783.27767599066, 289756.53944182844, 543590.017681238, 1034723.0512737372, 1539349.8312774794, 1511503.0406091413, 948449.7255495279, 332179.16053653084, 130822.46490630263, 267789.5295979146, 319160.00808556733, 351543.4195336642, 241086.66670712392, 283773.33443623816, 234023.32490165258, 267626.67048787465, 277433.33609052, 3470521.766987272], [75536.65293881943, 124408.30712711043, 217236.64823237996, 646863.3493209627, 964126.6178852065, 955636.6086382397, 492503.25019084685, 124316.9875208538, 41962.65988402971, 67757.98016991868, 66996.98254678881, 57564.98784712636, 47980.66555334629, 53429.672742544906, 62541.01405566008, 66294.68266143011, 53640.672879883394, 4462376.255097228]], [[455580.07722785993, 1333080.5817145882, 2364434.1231883555, 2648801.0364303403, 2217400.7009998127, 1163097.1023028528, 495830.14005258586, 49729.97099638547, 0.0, 0.0, 0.0, 0.0, 0.0, 0.0, 0.0, 0.0, 0.0, 0.0], [701333.0140343374, 1037732.936911571, 1122666.3721233828, 1129133.1044837013, 999529.7212231106, 871844.3047730534, 225344.5446037332, 18548.004987090164, 0.0, 0.0, 0.0, 0.0, 0.0, 0.0, 0.0, 0.0, 0.0, 0.0], [217494.38731108455, 544391.2644055674, 715843.5187606213, 726403.572167398, 473636.65182599076, 288786.7298154816, 74129.95675307568, 0.0, 0.0, 0.0, 0.0, 0.0, 0.0, 0.0, 0.0, 0.0, 0.0, 0.0], [434166.94298273517, 1359033.7893052592, 2457600.0960969245, 2682766.6119341766, 1828589.7860848233, 730190.7592912405, 70857.30047125304, 167.27999808265514, 0.0, 0.0, 0.0, 0.0, 0.0, 0.0, 0.0, 0.0, 0.0, 0.0], [791660.4978783906, 1495826.7346740505, 2628833.561921848, 2803233.181228376, 2269803.5467510642, 1112201.033996375, 182900.9393129936, 12164.336994645419, 0.0, 0.0, 0.0, 0.0, 0.0, 0.0, 0.0, 0.0, 0.0, 0.0], [155266.4228031469, 455473.2038572283, 901663.4408996416, 1364339.8973012012, 1197193.116801363, 745393.212594733, 133060.000554243, 0.0, 0.0, 0.0, 0.0, 0.0, 0.0, 0.0, 0.0, 0.0, 0.0, 0.0]], [[33092.655391005304, 204612.74026960842, 749979.76257615, 1270120.3564175498, 1162430.2627758724, 662269.880999601, 109036.63176719603, 45206.64053027028, 0.0, 0.0, 0.0, 0.0, 0.0, 0.0, 0.0, 0.0, 0.0, 0.0], [51119.99232664099, 118069.99066436187, 158190.00467399554, 394043.20494629006, 327093.2066085692, 286973.1925989355, 0.0, 0.0, 0.0, 0.0, 0.0, 0.0, 0.0, 0.0, 0.0, 0.0, 0.0, 0.0], [2800.4335478056664, 18785.77199546536, 36458.1019446726, 63493.01650273471, 47507.67805507502, 29835.34810586778, 0.0, 0.0, 0.0, 0.0, 0.0, 0.0, 0.0, 0.0, 0.0, 0.0, 0.0, 0.0], [38403.31470720806, 220053.4165797364, 912553.7639495225, 1263350.5692165403, 1379677.0826388611, 687176.7352690748, 297976.6152948489, 0.0, 0.0, 0.0, 0.0, 0.0, 0.0, 0.0, 0.0, 0.0, 0.0, 49440.021811906576], [29047.00203820535, 259953.6507916048, 1129053.5902565434, 1911639.9878469002, 1935646.5414671467, 1066546.6020022081, 254913.20237364588, 0.0, 0.0, 0.0, 0.0, 0.0, 0.0, 0.0, 0.0, 0.0, 0.0, 60653.2940588843], [90260.05075018253, 110907.71532279538, 203551.0478144443, 307497.56665335357, 362843.23535721714, 270199.90286556823, 75993.3332764764, 0.0, 0.0, 0.0, 0.0, 0.0, 0.0, 0.0, 0.0, 0.0, 0.0, 0.0]], [[0.0, 0.0, 0.0, 0.0, 0.0, 0.0, 0.0, 0.0, 0.0, 0.0, 0.0, 0.0, 0.0, 0.0, 0.0, 0.0, 0.0, 58413.3100841151], [0.0, 0.0, 0.0, 0.0, 0.0, 0.0, 0.0, 0.0, 0.0, 0.0, 0.0, 0.0, 0.0, 0.0, 0.0, 0.0, 0.0, 141483.25591176], [0.0, 0.0, 0.0, 0.0, 0.0, 0.0, 0.0, 0.0, 0.0, 0.0, 0.0, 0.0, 0.0, 0.0, 0.0, 0.0, 0.0, 14658.668454551069], [0.0, 0.0, 0.0, 0.0, 0.0, 0.0, 0.0, 0.0, 0.0, 0.0, 0.0, 0.0, 0.0, 0.0, 0.0, 0.0, 0.0, 14772.997554865267], [0.0, 0.0, 0.0, 0.0, 0.0, 0.0, 0.0, 0.0, 0.0, 0.0, 0.0, 0.0, 0.0, 0.0, 0.0, 0.0, 0.0, 90590.00415117534], [0.0, 0.0, 0.0, 0.0, 0.0, 0.0, 0.0, 0.0, 0.0, 0.0, 0.0, 0.0, 0.0, 0.0, 0.0, 0.0, 0.0, 3911.6657680932685]], [[8736.666707750519, 8736.666707750519, 64289.98927281208, 55553.322565061564, 55553.322565061564, 0.0, 0.0, 0.0, 0.0, 0.0, 0.0, 0.0, 0.0, 0.0, 0.0, 0.0, 0.0, 0.0], [6441317.180439785, 6387270.4977624705, 6380998.832047643, 0.0, 0.0, 0.0, 0.0, 0.0, 0.0, 0.0, 0.0, 0.0, 0.0, 0.0, 0.0, 0.0, 0.0, 0.0], [69855.69882023208, 106702.37896951441, 116008.7045786544, 57542.00679690123, 20695.326647618902, 0.0, 0.0, 0.0, 0.0, 0.0, 0.0, 0.0, 0.0, 0.0, 0.0, 0.0, 0.0, 0.0], [26884.6496242499, 0.0, 0.0, 0.0, 0.0, 0.0, 0.0, 0.0, 0.0, 0.0, 0.0, 0.0, 0.0, 0.0, 0.0, 0.0, 0.0, 0.0], [167596.63754409508, 167596.63754409508, 167596.63754409508, 0.0, 0.0, 0.0, 0.0, 0.0, 0.0, 0.0, 0.0, 0.0, 0.0, 0.0, 0.0, 0.0, 0.0, 0.0], [108169.03154685794, 128187.33738767999, 60004.02067430882, 22490.673116303722, 0.0, 0.0, 0.0, 0.0, 0.0, 0.0, 0.0, 0.0, 0.0, 0.0, 0.0, 0.0, 0.0, 0.0]], [[0.0, 0.0, 23642.34469410615, 326605.84083200013, 1174072.4786427333, 1880529.8328019003, 1923166.1755273764, 1239256.2734383214, 670766.5570910994, 397510.0663914123, 293276.6679387935, 183233.32274617883, 147196.66133325975, 115828.66306102858, 95486.37813463388, 59179.691383870035, 51120.023851038626, 19895.67146399695], [0.0, 0.0, 9713.333421183355, 512113.3231873622, 1274013.3282601708, 2194367.0504554557, 1999877.1187967162, 1400227.205563307, 547273.4430773056, 249832.04861396048, 118600.29827107862, 72366.35310835917, 74367.35984323191, 58762.68846212575, 33370.006988732275, 20900.336609764847, 6772.366204957331, 131098.99366870808], [0.0, 3738.000169796744, 15917.664976188273, 82984.33584620431, 225949.72627272666, 461783.30576167314, 479893.28429896745, 398926.5351592199, 192226.64029481277, 140529.9913943602, 79502.34873655834, 41275.532238115826, 11480.864935875565, 12276.53333840649, 12056.433737202258, 8371.100532584642, 6621.100079573394, 3754.6667482892517], [0.0, 8312.666512185433, 132472.6727261757, 382956.0134052568, 1568276.5479066386, 2192949.5370270954, 2470332.719657512, 1579259.5388695695, 1038773.3020872887, 617966.7511037606, 388093.3891391937, 233533.27773651865, 182579.98708183895, 152069.9840885972, 120148.3471132608, 75360.33446473972, 33183.6791969237, 115458.72409952962], [0.0, 5866.999725935214, 35337.33124381614, 374537.39823785605, 1206369.9754079469, 1910066.5592802614, 1585594.1597723956, 778817.930334627, 92560.9888960981, 155463.28439859388, 174056.62421379128, 148069.98970888092, 96738.36987239096, 77713.36321244118, 70629.36105513587, 53245.352447459816, 31362.34129417531, 85559.63526546568], [0.0, 2392.567048060352, 19578.23814467901, 436611.7976534547, 1356452.3805872155, 1587076.7452871094, 1258996.5722208857, 385726.774318181, 175056.71778416476, 117739.00878086658, 96725.67407318337, 75200.02810175238, 55382.35087306141, 35702.66498135276, 20088.331690287316, 11483.197710179717, 4183.833059186323, 55813.84385368154]], [[65200.01018080961, 2030167.4681226343, 7365170.607323375, 15315835.091166027, 21154671.122738265, 17937866.757907905, 10223948.81466807, 2441111.9956768914, 414696.58689959755, 274546.667029489, 188379.98632579594, 121504.93798438313, 24908.317251674223, 24908.317251674223, 0.0, 0.0, 0.0, 198340.05554236323], [704033.1226019991, 1518866.176545921, 1938832.7038057088, 7333465.676876657, 11942634.508314021, 12726001.334041478, 6707508.567918337, 1346306.6812578246, 142973.32827057884, 62799.99872077236, 0.0, 0.0, 0.0, 0.0, 0.0, 0.0, 0.0, 539733.4700838358], [336533.371879032, 1301566.4371777005, 2441499.814887518, 3222633.09227842, 3826367.3825441375, 3619701.102868734, 2532505.461042506, 963738.1054781202, 63783.670505683505, 53432.32437749875, 53432.32437749875, 20119.661315521167, 0.0, 0.0, 0.0, 0.0, 0.0, 0.0], [0.0, 2346999.801680652, 6812668.860116214, 12111337.943780884, 15957336.398847744, 15074002.547809724, 10644333.444750967, 4540948.528582938, 1007693.3317562824, 173143.3515515303, 83530.01097204455, 34450.00040116175, 0.0, 0.0, 0.0, 0.0, 0.0, 84766.61399419628], [809966.5421607257, 2717798.7325294944, 9444462.747799158, 17698167.808025267, 20307337.045929212, 16117573.800604912, 7053902.198218076, 2536900.7699453626, 26769.345753230737, 129112.65119932438, 129112.65119932438, 102343.30544609364, 0.0, 0.0, 0.0, 0.0, 0.0, 0.0], [176936.61705455318, 684869.8307982769, 3341668.434903741, 7118730.88296105, 11119464.169984356, 9116465.369986068, 5162466.304874205, 653799.8041071771, 10764.336599754512, 10764.336599754512, 10764.336599754512, 0.0, 0.0, 0.0, 0.0, 0.0, 0.0, 55129.987706827786]], [[0.0, 311286.84826288966, 494296.7280941993, 1294330.568167657, 983043.7199047672, 800033.8400734576, 0.0, 0.0, 0.0, 0.0, 0.0, 0.0, 0.0, 0.0, 0.0, 0.0, 0.0, 0.0], [314313.1419476301, 412793.18890495517, 615799.745683142, 301486.6037355118, 203006.55677818676, 0.0, 0.0, 0.0, 0.0, 0.0, 0.0, 0.0, 0.0, 0.0, 0.0, 0.0, 0.0, 0.0], [168809.92108985005, 320719.84964613186, 833486.7241862055, 1148843.264056471, 996933.3355001891, 484166.46096011554, 0.0, 0.0, 0.0, 0.0, 0.0, 0.0, 0.0, 0.0, 0.0, 0.0, 0.0, 0.0], [0.0, 757466.7835310443, 2044900.4133568304, 2044900.4133568304, 1287433.629825786, 0.0, 0.0, 0.0, 0.0, 0.0, 0.0, 0.0, 0.0, 0.0, 0.0, 0.0, 0.0, 0.0], [148023.3215335784, 596123.1750399664, 1451356.0344944864, 1303332.7129609082, 855232.85945452, 0.0, 0.0, 0.0, 0.0, 0.0, 0.0, 0.0, 0.0, 0.0, 0.0, 0.0, 0.0, 0.0], [59743.31866454509, 126980.00241708008, 850446.923801604, 790703.6051370589, 723466.9213845239, 0.0, 0.0, 0.0, 0.0, 0.0, 0.0, 0.0, 0.0, 0.0, 0.0, 0.0, 0.0, 0.0]], [[690233.537879933, 750470.1687364712, 60236.630856538235, 60236.630856538235, 0.0, 0.0, 0.0, 0.0, 0.0, 0.0, 0.0, 0.0, 0.0, 0.0, 0.0, 0.0, 0.0, 0.0], [581199.6704110955, 581199.6704110955, 581199.6704110955, 0.0, 0.0, 0.0, 0.0, 0.0, 0.0, 0.0, 0.0, 0.0, 0.0, 0.0, 0.0, 0.0, 0.0, 0.0], [260409.91966421006, 400886.51016491855, 334686.49719299015, 140476.5905007085, 0.0, 0.0, 0.0, 0.0, 0.0, 0.0, 0.0, 0.0, 0.0, 0.0, 0.0, 0.0, 0.0, 0.0], [973888.8809431918, 167445.39474519342, 167445.39474519342, 137923.39335215665, 0.0, 0.0, 0.0, 0.0, 0.0, 0.0, 0.0, 0.0, 0.0, 0.0, 0.0, 0.0, 0.0, 0.0], [1046567.0197939379, 1099720.3517031725, 552886.9778814064, 53153.33190923475, 0.0, 0.0, 0.0, 0.0, 0.0, 0.0, 0.0, 0.0, 0.0, 0.0, 0.0, 0.0, 0.0, 0.0], [131506.66090078987, 131506.66090078987, 131506.66090078987, 0.0, 0.0, 0.0, 0.0, 0.0, 0.0, 0.0, 0.0, 0.0, 0.0, 0.0, 0.0, 0.0, 0.0, 0.0]], [[15377.663548321736, 38537.66991188229, 172240.957963351, 619463.0407386901, 1638203.4340358088, 1664220.1191659076, 1201620.3728422467, 159719.9731815675, 0.0, 0.0, 0.0, 0.0, 0.0, 0.0, 0.0, 0.0, 0.0, 47310.01439209712], [14947.998247907572, 22030.663287882886, 36971.99323224305, 906990.1276550428, 1783807.208511096, 1801106.8729340285, 916140.7402633212, 32240.994367292835, 0.0, 0.0, 0.0, 0.0, 0.0, 0.0, 0.0, 0.0, 0.0, 0.0], [5394.000310485055, 26407.671498986303, 29789.005042931454, 95604.96263207223, 74591.29144357098, 128063.26098176153, 56853.30308213569, 56853.30308213569, 0.0, 0.0, 0.0, 0.0, 0.0, 0.0, 0.0, 0.0, 0.0, 0.0], [0.0, 48836.63947752986, 232583.29168449665, 451179.91183605767, 784876.4856991398, 888939.6809277512, 670343.0607761903, 287809.84743557835, 0.0, 0.0, 0.0, 0.0, 0.0, 0.0, 0.0, 0.0, 0.0, 21389.671852760515], [15498.338071581364, 30777.007613195998, 140457.03031501084, 536358.9206513182, 951546.971030038, 969446.9563942632, 558046.7279863745, 127580.00806604007, 0.0, 0.0, 0.0, 0.0, 4203.33454181979, 4203.33454181979, 4203.33454181979, 0.0, 6013.9991942323395, 35132.324825368756], [16392.3346193756, 54099.005475771184, 220765.62370021673, 624906.52780618, 812203.235558149, 709029.9480194832, 288496.70929414436, 63493.330685779634, 0.0, 0.0, 0.0, 0.0, 0.0, 0.0, 0.0, 0.0, 0.0, 0.0]], [[0.0, 0.0, 9800.001463103035, 134150.07276936772, 423303.568721746, 1144337.2187241334, 1425486.8889447472, 1220896.7359071325, 490883.5175653204, 85383.776038442, 820.4331236784029, 0.0, 0.0, 0.0, 0.0, 0.0, 0.0, 0.0], [0.0, 0.0, 0.0, 166103.26764861617, 780203.0300270934, 1903570.1093532, 1909823.4441402066, 1295723.6817617295, 172356.6024356227, 0.0, 0.0, 0.0, 0.0, 0.0, 0.0, 0.0, 0.0, 0.0], [0.0, 0.0, 0.0, 29543.007064421043, 29543.007064421043, 222709.6863614011, 288626.6722394719, 310047.3458627731, 116880.666565793, 21420.673623301158, 0.0, 0.0, 0.0, 0.0, 0.0, 0.0, 0.0, 0.0], [0.0, 786.2001448167923, 15321.197608515211, 146637.7915148042, 554718.0042717266, 1742482.7194575549, 2178799.3735303693, 1862142.9908632524, 659843.2782137258, 92210.03023462216, 0.0, 0.0, 0.0, 0.0, 0.0, 0.0, 0.0, 0.0], [0.0, 0.0, 17115.6638472672, 177295.57392320698, 602328.8823550434, 1073413.0390650025, 914723.3628659549, 489690.05443411844, 13752.565951548873, 12262.332074656486, 12262.332074656486, 0.0, 0.0, 0.0, 0.0, 0.0, 0.0, 0.0], [0.0, 0.0, 21060.660604495897, 80480.62372403228, 358644.112116792, 744449.8658153331, 734066.5875979827, 474751.43777903414, 70137.85693267964, 21101.172030493624, 2252.8334566825065, 0.0, 0.0, 0.0, 0.0, 0.0, 0.0, 0.0]], [[0.0, 12138.335817905325, 54024.9781069759, 136031.68299960133, 478693.1910669942, 725133.2075124793, 807146.4176145594, 479110.25743701233, 267923.6074587473, 149733.71324016733, 143855.02281868822, 80053.0168870895, 41084.66193004433, 39089.33054518461, 39486.99320441777, 36125.660887473794, 28516.335210761186, 112187.3987596079], [0.0, 0.0, 547.5999593514866, 116357.57762970189, 409641.0302327632, 1061427.177205405, 1107490.626683047, 893273.8865459322, 264575.1401878655, 145191.730300948, 94956.99891868289, 90196.66963721468, 55220.320659232195, 31694.67169130745, 16374.666264526786, 8860.997981434131, 3988.565758412727, 13808.896816814202], [0.0, 0.0, 7771.6688255932, 27395.331228718554, 48742.99404946832, 193597.9152405201, 218287.60234421483, 247353.26590735288, 110963.00501073577, 68130.98910278606, 24997.330763950093, 15594.66621253883, 15085.932383058605, 8741.664241235772, 4083.8327085405726, 3111.232939150408, 2175.8330359213805, 0.0], [0.0, 21877.99334317186, 93524.70443257494, 104266.37319787321, 150285.0141187702, 624738.3704185981, 917200.2158662216, 1076660.2776925787, 604026.9127005051, 368313.36648964183, 191443.3651225568, 157166.6675277809, 146940.06726383016, 105634.70723845903, 87740.03307304981, 40210.32920049246, 37670.996076020405, 158662.33388544203], [6176.666020550002, 6176.666020550002, 68213.34901358499, 183709.9633584649, 410606.6332135794, 752436.8093257253, 634388.5286323661, 424601.18800187745, 56944.328216901675, 121232.66117561854, 137910.01046708293, 163193.3460769407, 108720.6766763269, 89674.66836192358, 49256.338523682454, 59753.35187994388, 51090.01539380911, 107551.63426143928], [0.0, 0.0, 32289.666262881205, 91399.66704710815, 171119.67033783768, 387460.12309101236, 353270.79167697084, 296987.796948421, 67849.00756495493, 67216.67934252166, 54308.671641142675, 46461.67821241148, 35594.67204929689, 35111.67285696543, 31987.671296367225, 22990.67020008038, 13073.068557870105, 5566.734028665177]], [[0.0, 0.0, 18324.66710305149, 78514.64887077239, 1095914.6563752356, 1692456.6507023615, 1869480.0337377982, 946650.0303635808, 448773.3598164439, 294560.03834982676, 240060.00838829842, 123070.01750525812, 40069.974168717374, 0.0, 0.0, 0.0, 0.0, 470766.62523023627], [0.0, 0.0, 0.0, 90180.01561162507, 890747.1193315013, 1427980.3496750984, 1562673.75561555, 829566.6463487265, 344370.06680142914, 173439.96200369266, 174990.00279243587, 143654.68529762418, 110055.03987913064, 77098.322947284, 65719.9869810762, 45376.315645229835, 9322.997335280443, 0.0], [0.0, 0.0, 11570.002688881654, 11570.002688881654, 83596.70183699658, 277730.077044547, 437053.3480831651, 460143.351371886, 362376.6831974493, 203053.4121588312, 133522.36707197235, 51137.64604782733, 51137.64604782733, 39280.31966871294, 30454.659439309762, 30454.659439309762, 16726.32846844723, 0.0], [0.0, 0.0, 0.0, 81689.97602724574, 803723.6060663789, 1994557.44237509, 2649534.1284491327, 2603900.8196128663, 1726863.612475297, 990196.9503740087, 412080.0136937038, 181623.4139657094, 336106.718991491, 270432.9953870761, 203759.62851598105, 78770.97738045076, 58284.64891041338, 186034.64661629166], [0.0, 0.0, 0.0, 49086.69453052359, 325226.84795089974, 716493.7281777533, 792263.6639181204, 586116.8047149683, 299883.2062188614, 175026.57594797062, 143703.25855356612, 153480.05226504576, 183633.06967514136, 176988.10859434167, 89274.71394901603, 76136.02722974287, 70188.01734210363, 43091.336545202925], [0.0, 0.0, 0.0, 192830.12630762008, 962463.7852150314, 1092463.7673363267, 953110.2924332316, 332846.57281312015, 256366.5989923332, 202889.9475878081, 89550.02598128853, 70043.34138345806, 70043.34138345806, 34013.32370267779, 0.0, 0.0, 0.0, 0.0]], [[0.0, 3671.667494841434, 40771.65033943259, 127481.60616784662, 123809.93867300519, 199036.57084197478, 112326.61501356075, 112326.61501356075, 0.0, 0.0, 0.0, 0.0, 0.0, 0.0, 0.0, 0.0, 0.0, 0.0], [0.0, 0.0, 0.0, 66636.68996664211, 66636.68996664211, 66636.68996664211, 0.0, 0.0, 0.0, 0.0, 0.0, 0.0, 0.0, 0.0, 0.0, 0.0, 0.0, 0.0], [0.0, 0.0, 0.0, 0.0, 1336433.7205516188, 1336433.7205516188, 1336433.7205516188, 0.0, 0.0, 0.0, 0.0, 0.0, 0.0, 0.0, 0.0, 0.0, 0.0, 0.0], [0.0, 0.0, 28634.67441612517, 73088.02950712116, 73088.02950712116, 44453.355090995996, 0.0, 0.0, 0.0, 0.0, 0.0, 0.0, 0.0, 0.0, 0.0, 0.0, 0.0, 0.0], [0.0, 13450.662374893087, 42509.64833587075, 74466.99255740271, 61016.33018250963, 31957.34422153197, 0.0, 0.0, 0.0, 0.0, 0.0, 0.0, 0.0, 0.0, 0.0, 0.0, 0.0, 0.0], [0.0, 3769.333992175578, 7799.66609962556, 7799.66609962556, 4030.332107449982, 0.0, 0.0, 0.0, 0.0, 0.0, 0.0, 0.0, 0.0, 0.0, 0.0, 0.0, 0.0, 0.0]], [[46668.00006416487, 113104.65471590805, 186093.29921730014, 152159.9695496923, 85723.3148979491, 0.0, 0.0, 0.0, 0.0, 0.0, 0.0, 0.0, 0.0, 0.0, 0.0, 0.0, 0.0, 0.0], [162796.71459642315, 180819.71579901563, 180819.71579901563, 18023.001202592473, 0.0, 0.0, 0.0, 0.0, 0.0, 0.0, 0.0, 0.0, 0.0, 0.0, 0.0, 0.0, 0.0, 0.0], [68246.6267750416, 91756.28457587142, 135756.2603594617, 82466.96258738244, 58957.30478655261, 14957.329002962317, 0.0, 0.0, 0.0, 0.0, 0.0, 0.0, 0.0, 0.0, 0.0, 0.0, 0.0, 0.0], [0.0, 134443.32467103167, 390089.91155295796, 428763.2626086648, 294319.93793763313, 38673.35105570685, 0.0, 0.0, 0.0, 0.0, 0.0, 0.0, 0.0, 0.0, 0.0, 0.0, 0.0, 0.0], [170584.00336244676, 192357.33940558546, 173727.99679253038, 70734.68832787554, 48961.35228473684, 35886.68594691529, 0.0, 0.0, 0.0, 0.0, 0.0, 0.0, 0.0, 0.0, 0.0, 0.0, 0.0, 0.0], [13296.337612595156, 41917.99209264016, 82651.29889731712, 114071.62147229325, 85449.96699224824, 44716.66018757128, 0.0, 0.0, 0.0, 0.0, 0.0, 0.0, 0.0, 0.0, 0.0, 0.0, 0.0, 0.0]], [[0.0, 1394.4336064985148, 6425.7655487910415, 220992.31274598517, 1380131.5334164444, 1640600.296031398, 1465840.4034083658, 305306.74913140805, 43924.32206556955, 4117.667491407654, 4117.667491407654, 0.0, 0.0, 0.0, 0.0, 0.0, 0.0, 36690.008777527895], [0.0, 0.0, 8754.669369639618, 429454.7354872579, 941387.7735059403, 1228816.3767994, 818233.9750008158, 306300.9369821333, 10117.664319033996, 0.0, 0.0, 0.0, 0.0, 0.0, 0.0, 0.0, 0.0, 62509.995546365244], [0.0, 8297.333213204336, 14902.001359528833, 41191.65381170485, 119307.64592922399, 254936.23274067268, 235153.91406389445, 152470.92199598262, 13988.000280944458, 7480.6665055467, 3750.3332427350524, 0.0, 0.0, 0.0, 0.0, 0.0, 0.0, 0.0], [0.0, 0.0, 48079.977793890575, 327096.4864264578, 1051296.4402585845, 1421316.5904019512, 1177640.0925436243, 453440.1387114976, 39220.01096842762, 3880.0001941871906, 3880.0001941871906, 0.0, 0.0, 0.0, 0.0, 287.1500897220441, 287.1500897220441, 37350.46241088617], [0.0, 0.0, 55180.01006064984, 188566.73339690163, 648566.6006518162, 841889.8603882736, 708503.1370520219, 248503.26979710726, 0.0, 0.0, 0.0, 0.0, 0.0, 0.0, 0.0, 0.0, 0.0, 61326.65529492152], [0.0, 0.0, 20378.666068349223, 222655.44565186359, 432212.1741831781, 472433.50038727035, 275799.3874621543, 66242.65893083974, 5642.6666583982915, 0.0, 0.0, 0.0, 0.0, 0.0, 0.0, 0.0, 0.0, 26231.984779060607]], [[0.0, 0.0, 0.0, 9981.330338301083, 999248.524067045, 2234815.991178952, 3077467.5195391793, 2319066.987360804, 1109870.1764207871, 257237.317722259, 26370.656171890707, 0.0, 0.0, 0.0, 0.0, 0.0, 0.0, 0.0], [0.0, 0.0, 0.0, 21626.664131710037, 962193.2201730928, 2172559.7092863685, 3036866.1175507633, 2135499.5673617925, 931288.4107656203, 45355.338369515106, 6155.332517102965, 0.0, 0.0, 0.0, 0.0, 0.0, 0.0, 0.0], [0.0, 0.0, 8326.002517018938, 9656.269336492574, 16008.93610762874, 275302.77557249763, 764772.5889854189, 848336.5979711151, 589835.7541507937, 99035.6739183987, 9118.998161566275, 0.0, 0.0, 0.0, 0.0, 0.0, 0.0, 0.0], [0.0, 0.0, 0.0, 22438.99496747101, 856172.067271629, 2410005.3830545302, 3665699.558059672, 2949986.4416945535, 1403764.1279928212, 125630.95802020903, 7611.002081169096, 0.0, 0.0, 0.0, 0.0, 0.0, 0.0, 20118.996386639912], [0.0, 0.0, 0.0, 80596.62124911265, 319466.60463457595, 1464633.975879924, 1419174.0107516586, 1180606.484046904, 40089.78054884678, 4953.124427999345, 4650.667747290712, 0.0, 0.0, 0.0, 0.0, 0.0, 0.0, 0.0], [0.0, 0.0, 0.0, 40589.98901879712, 1511924.2209001961, 1970824.0389846894, 2124380.80373192, 679688.2490698296, 224138.09811156886, 29991.34434554061, 3349.6671262323744, 0.0, 0.0, 0.0, 0.0, 0.0, 0.0, 52416.686230199215]], [[216243.3089985572, 314773.36449269997, 261883.41442128405, 435506.87110479036, 491720.1305366248, 437326.7449092482, 244946.6553873643, 90203.34046138715, 90850.0213085358, 74615.68352525243, 97563.6788587598, 64767.32902933508, 58928.66067705407, 127427.31278179813, 396890.17834826116, 650819.809933379, 1035706.7184424233, 10904241.976015769], [134823.06441277714, 168576.3920422255, 180423.40245472462, 338006.57798595296, 489833.3681316286, 523676.68774467066, 272559.779058308, 86979.66128318402, 26039.66087324125, 17051.328773112175, 24210.32864865978, 43529.99848893768, 63548.646707849046, 98556.32199381474, 175533.37021919846, 162526.0538289717, 329759.35581776, 15244792.534056202], [76435.3599430213, 153505.3369063239, 163057.33723141308, 120704.9766620848, 67828.31816815762, 73181.3018478436, 52003.63817155351, 27810.31970217807, 14527.332089470547, 48684.00064650634, 66689.66360493045, 69088.33266488928, 50051.66788257865, 55002.011133157765, 122869.29975482091, 207325.9404079414, 283573.26975163375, 2122212.931497993], [103646.67855716209, 236276.7350693372, 315940.0558365773, 468459.9721487124, 508099.95025015494, 497106.6459574257, 240940.0510881286, 68670.0164745109, 69096.67266998175, 120076.68702971005, 174903.35962174975, 188583.39756152738, 281346.6834495105, 505596.6538757739, 757120.1332494826, 789363.4734659501, 662016.9158381703, 6547053.023284979], [65746.6369359495, 156523.3096725042, 354726.5329934667, 613693.3687703782, 723883.3440604804, 598776.8244648273, 281572.02012168075, 99569.03771356918, 41390.33355246895, 104241.61967658788, 137301.25993235115, 363793.40031099133, 353070.15083989495, 498850.07774433924, 495849.9236854851, 646043.2951529019, 694990.2163322842, 9042249.14573229], [28285.670529905692, 63202.31908444232, 101492.62998192408, 332990.0758987181, 449320.0403071713, 416727.7260109945, 187978.9463164115, 48390.332569369326, 27190.331504561247, 34114.32736379692, 46253.99636210824, 65866.66857455304, 72212.99820921317, 95905.32188186738, 126421.63406548847, 182983.2849379993, 172643.29044940617, 2193143.5073779393]], [[0.0, 8415.331562646776, 47232.00673189156, 148968.64968216754, 323693.41423747817, 326880.05716813856, 234131.41565138064, 57500.985179579635, 15497.667079674484, 15003.665210070973, 8493.999563914553, 11784.466589971862, 7040.133443907916, 19181.133485045106, 18708.333702630247, 14958.66728477964, 5792.7002504085585, 654408.1593746308], [0.0, 0.0, 4389.333423324177, 294289.2412792954, 554316.0179721914, 633343.3255724668, 363281.7513693339, 151734.9710108888, 73112.9978320568, 60710.99763710732, 14745.468590378903, 14184.466590281701, 15205.79834863029, 19471.32960994972, 22122.66510275284, 15252.633348144316, 10259.83465500957, 1415107.5411002736], [0.0, 7514.999481574792, 14673.999357122395, 40281.00976720905, 34995.710876115096, 50675.05127296517, 42587.70696592188, 40358.00637544105, 17519.666103043368, 0.0, 0.0, 0.0, 0.0, 791.9665513682344, 6332.299754892394, 6332.299754892394, 5540.33320352416, 289150.0566638658], [0.0, 5815.333033672436, 32100.98884492106, 79990.96541454607, 230195.66230533674, 240686.65368165655, 192796.67711203155, 36776.64718756845, 9318.998537890211, 9318.998537890211, 14593.332249412251, 11102.335437323696, 17081.001470750052, 24945.664866674546, 30563.99483828386, 28797.32748596649, 19519.330887907683, 734673.4066806101], [5173.332375635971, 3416.9994241021814, 83606.97226753666, 252313.5933388007, 467599.8811140293, 458203.2746187587, 301821.323561023, 89614.70235223281, 48441.34850956962, 36116.678496041335, 45962.6747487335, 42528.31991782668, 63111.988731182646, 56561.32422497145, 37428.0018311356, 22007.334365230046, 19265.336711796772, 930846.621943308], [0.0, 4054.000775036788, 7402.667210353301, 80875.97464832752, 123615.31228828704, 146641.97430340666, 82196.0029824898, 44511.99891348052, 18136.670463044393, 9109.334345987043, 1248.7670055742442, 4287.934053062918, 7653.601826476443, 6404.8348209022, 7666.000994406882, 6161.233819333222, 6161.233819333222, 178487.6065407034]], [[97773.32888858246, 97773.32888858246, 39269.980448640825, 0.0, 0.0, 0.0, 0.0, 0.0, 0.0, 0.0, 0.0, 0.0, 0.0, 0.0, 0.0, 0.0, 0.0, 0.0], [172145.3202427596, 169743.31952088632, 96559.97547918448, 0.0, 0.0, 0.0, 0.0, 0.0, 0.0, 0.0, 0.0, 0.0, 0.0, 0.0, 0.0, 0.0, 0.0, 0.0], [20438.999124384238, 16092.66587767441, 16092.66587767441, 0.0, 0.0, 0.0, 0.0, 0.0, 0.0, 0.0, 0.0, 0.0, 0.0, 0.0, 0.0, 0.0, 0.0, 0.0], [117209.98322207615, 0.0, 0.0, 0.0, 0.0, 0.0, 0.0, 0.0, 0.0, 0.0, 0.0, 0.0, 0.0, 0.0, 0.0, 0.0, 0.0, 0.0], [64228.62932155856, 62589.962405430975, 62589.962405430975, 0.0, 0.0, 0.0, 0.0, 0.0, 0.0, 0.0, 0.0, 0.0, 0.0, 0.0, 0.0, 0.0, 0.0, 0.0], [5442.3339934706455, 5442.3339934706455, 897.3332682673847, 0.0, 0.0, 0.0, 0.0, 0.0, 0.0, 0.0, 0.0, 0.0, 0.0, 0.0, 0.0, 0.0, 0.0, 0.0]], [[0.0, 0.0, 0.0, 42493.33189994153, 42493.33189994153, 42493.33189994153, 0.0, 0.0, 0.0, 0.0, 0.0, 0.0, 0.0, 0.0, 0.0, 0.0, 0.0, 112273.3145763437], [0.0, 0.0, 0.0, 0.0, 0.0, 0.0, 0.0, 0.0, 0.0, 0.0, 0.0, 0.0, 0.0, 0.0, 0.0, 0.0, 0.0, 609066.5167372485], [0.0, 0.0, 0.0, 0.0, 0.0, 0.0, 0.0, 0.0, 0.0, 0.0, 0.0, 0.0, 0.0, 0.0, 0.0, 0.0, 0.0, 0.0], [0.0, 0.0, 0.0, 0.0, 0.0, 0.0, 0.0, 0.0, 0.0, 8980.334382130466, 8980.334382130466, 8980.334382130466, 0.0, 0.0, 0.0, 0.0, 0.0, 139709.9929161838], [0.0, 0.0, 0.0, 9235.998217099248, 9235.998217099248, 9235.998217099248, 0.0, 0.0, 0.0, 12195.003986362632, 16913.671809477222, 16913.671809477222, 4718.667823114592, 0.0, 0.0, 0.0, 0.0, 226560.04935882898], [0.0, 0.0, 0.0, 0.0, 0.0, 0.0, 0.0, 0.0, 0.0, 0.0, 0.0, 0.0, 0.0, 0.0, 0.0, 0.0, 0.0, 32895.66504564647]], [[0.0, 0.0, 0.0, 0.0, 0.0, 0.0, 0.0, 0.0, 0.0, 0.0, 0.0, 0.0, 0.0, 0.0, 0.0, 0.0, 0.0, 100566.65266093705], [0.0, 0.0, 0.0, 71926.68728751985, 127853.33395708137, 141635.00187344427, 69708.31458592444, 13781.66791636291, 0.0, 0.0, 0.0, 0.0, 0.0, 0.0, 0.0, 0.0, 0.0, 293856.708628815], [0.0, 0.0, 0.0, 0.0, 0.0, 0.0, 0.0, 0.0, 0.0, 0.0, 0.0, 0.0, 0.0, 0.0, 0.0, 0.0, 0.0, 0.0], [0.0, 0.0, 0.0, 0.0, 0.0, 0.0, 0.0, 0.0, 0.0, 0.0, 0.0, 0.0, 0.0, 0.0, 0.0, 0.0, 0.0, 205970.06623746088], [0.0, 0.0, 0.0, 0.0, 66849.9647566703, 66849.9647566703, 66849.9647566703, 0.0, 0.0, 0.0, 0.0, 0.0, 0.0, 0.0, 0.0, 0.0, 0.0, 162093.36240477604], [0.0, 0.0, 0.0, 0.0, 0.0, 0.0, 0.0, 0.0, 0.0, 0.0, 0.0, 0.0, 0.0, 0.0, 0.0, 0.0, 0.0, 28738.667072303317]], [[0.0, 33332.00310792491, 113512.01045740658, 244725.34624510375, 211393.34313717886, 131213.33578769717, 0.0, 0.0, 0.0, 0.0, 0.0, 0.0, 0.0, 0.0, 0.0, 0.0, 0.0, 0.0], [0.0, 0.0, 0.0, 39810.02285627719, 39810.02285627719, 39810.02285627719, 0.0, 0.0, 0.0, 0.0, 0.0, 0.0, 0.0, 0.0, 0.0, 0.0, 0.0, 0.0], [0.0, 44466.63920557659, 75298.99274957969, 120882.34859647244, 76415.70939089586, 45583.35584689276, 0.0, 0.0, 0.0, 0.0, 0.0, 0.0, 0.0, 0.0, 0.0, 0.0, 0.0, 0.0], [0.0, 51843.34909460919, 248080.0935196841, 283696.74827620573, 231853.39918159653, 35616.65475652162, 0.0, 0.0, 0.0, 0.0, 0.0, 0.0, 0.0, 0.0, 0.0, 0.0, 0.0, 0.0], [0.0, 0.0, 9917.999719964368, 26114.99789119631, 26114.99789119631, 16196.998171231944, 0.0, 0.0, 0.0, 0.0, 0.0, 0.0, 0.0, 0.0, 0.0, 0.0, 0.0, 0.0], [0.0, 21824.000608942246, 146977.2826359799, 178882.61736184778, 157058.61675290554, 31905.334725867884, 0.0, 0.0, 0.0, 0.0, 0.0, 0.0, 0.0, 0.0, 0.0, 0.0, 0.0, 0.0]], [[0.0, 0.0, 0.0, 0.0, 0.0, 0.0, 0.0, 0.0, 0.0, 0.0, 0.0, 0.0, 0.0, 0.0, 0.0, 0.0, 0.0, 102439.9592989454], [0.0, 0.0, 0.0, 40433.32787115094, 40433.32787115094, 40433.32787115094, 0.0, 0.0, 0.0, 0.0, 0.0, 0.0, 0.0, 0.0, 0.0, 0.0, 0.0, 56986.65017349422], [0.0, 0.0, 0.0, 5736.665128105775, 5736.665128105775, 5736.665128105775, 0.0, 0.0, 0.0, 0.0, 0.0, 0.0, 0.0, 0.0, 0.0, 0.0, 0.0, 16603.334707915623], [0.0, 0.0, 0.0, 0.0, 0.0, 0.0, 0.0, 0.0, 0.0, 0.0, 0.0, 0.0, 0.0, 0.0, 0.0, 0.0, 0.0, 30861.349510923355], [0.0, 0.0, 0.0, 23625.003609112293, 23625.003609112293, 23625.003609112293, 0.0, 0.0, 0.0, 0.0, 0.0, 0.0, 0.0, 0.0, 0.0, 0.0, 0.0, 36846.68014928233], [0.0, 0.0, 0.0, 0.0, 0.0, 0.0, 0.0, 0.0, 0.0, 0.0, 0.0, 0.0, 0.0, 0.0, 0.0, 0.0, 0.0, 0.0]], [[0.0, 1270466.0468593375, 2967733.628469955, 5168567.120887855, 7189368.169567509, 6838967.508526571, 5113533.944128409, 1822266.848589418, 475399.9280197378, 0.0, 81803.3468414603, 81803.3468414603, 162083.37817168937, 170993.35909882217, 252866.70868139612, 172586.67735116705, 154260.03715115262, 72386.68756857868], [438333.38837455877, 1268033.1690776334, 2277867.142955106, 6516869.366750644, 8120635.067039922, 8162334.314324789, 3585185.4205204863, 1151719.9395281333, 259270.04375253868, 159083.32538674513, 159083.32538674513, 0.0, 0.0, 0.0, 0.0, 0.0, 0.0, 0.0], [167423.23335349036, 687989.9505086716, 1100590.1402983996, 1812867.4330475351, 2370900.305439544, 3026633.2815028485, 2439666.13156703, 1608569.7843502208, 540236.6184971883, 247503.24233038095, 0.0, 49113.309088962334, 85906.63719212473, 131639.9966478718, 82526.68755890946, 69717.3491707221, 23983.989714975032, 23983.989714975032], [0.0, 997466.1029570347, 2452866.480387451, 4870033.662746619, 6575433.804855818, 6583332.610423566, 4166165.4280643975, 1463299.1829981648, 0.0, 0.0, 0.0, 0.0, 0.0, 0.0, 0.0, 0.0, 0.0, 0.0], [415733.30668604985, 1351499.815132672, 3133366.2507009427, 5353265.787627967, 6525832.832992249, 4743966.397423979, 2108333.5538109047, 147973.42743491154, 253316.82786803207, 386736.88505970227, 286910.09826621105, 311283.4039211031, 177863.3467294329, 215376.69139273048, 85659.9853047179, 85659.9853047179, 0.0, 0.0], [67076.69097749045, 449276.7695335943, 1266710.1821914348, 4220265.547749858, 6993166.383801828, 6991633.22243688, 3971001.165900966, 815900.2512928919, 0.0, 0.0, 0.0, 0.0, 0.0, 0.0, 0.0, 0.0, 0.0, 779967.0752863699]], [[0.0, 101876.62241323519, 472110.1002714737, 959909.9131939493, 1511866.8077793827, 1372250.1491679903, 916649.6702743327, 276006.81663578766, 45389.99738894127, 13190.663360123614, 0.0, 0.0, 0.0, 0.0, 0.0, 0.0, 0.0, 53696.69744970778], [4206.000042410176, 45972.64589091429, 102739.27559230995, 820500.0851823979, 1189000.1093822732, 1229590.1265316599, 507623.3168991619, 97356.64685078253, 0.0, 0.0, 0.0, 5093.666394634931, 7706.598874135972, 7706.598874135972, 4670.966134240049, 2058.0336547390075, 3807.8337049697298, 88616.49150334744], [0.0, 0.0, 6289.3350965954705, 31316.683694435258, 43929.34971563959, 37640.014619044116, 14032.332880200896, 1419.666858996565, 1419.666858996565, 0.0, 0.0, 0.0, 0.0, 0.0, 0.0, 0.0, 0.0, 0.0], [0.0, 249479.9620966125, 943279.7573356039, 1052549.7490311442, 993259.6870224259, 485829.997317897, 376560.0056223568, 186370.10553446267, 18610.66580939145, 18610.66580939145, 18610.66580939145, 0.0, 0.0, 0.0, 0.0, 0.0, 0.0, 53303.364174362345], [13308.331791104205, 152458.31116713857, 728224.9006711501, 1663783.8266362078, 1681460.6150161985, 1213387.4208803193, 264520.1631241577, 107693.39536813258, 0.0, 0.0, 0.0, 0.0, 0.0, 0.0, 0.0, 0.0, 0.0, 40213.316660480115], [0.0, 8175.664330931169, 54178.99827740364, 367802.2633514299, 556796.6846778436, 586073.3095958605, 272450.04452183424, 75279.95886448937, 0.0, 0.0, 0.0, 0.0, 0.0, 0.0, 0.0, 0.0, 0.0, 0.0]], [[33736.68686560758, 351813.33406320674, 318076.6471975992, 318076.6471975992, 200516.53718188708, 943183.5219799059, 1128483.415821161, 927966.8786392737, 185299.8938412549, 0.0, 0.0, 0.0, 33463.317517961594, 33463.317517961594, 33463.317517961594, 27737.652412172207, 27737.652412172207, 27737.652412172207], [3474961.5764244287, 3428924.9327838025, 3478428.2670307867, 322643.41039027314, 464136.7076372106, 616513.4158028159, 399633.3321362047, 341709.9615917563, 139829.91917916696, 139829.91917916696, 27949.315285490746, 43191.98130665498, 55728.97952725251, 27779.66424176177, 30628.6704000586, 18091.67217946107, 18091.67217946107, 0.0], [812832.8703780454, 3371499.837024524, 5349165.979872935, 6252166.651933339, 4298966.229743843, 2321300.0868954314, 605466.5444569817, 41780.010927198, 41780.010927198, 41780.010927198, 0.0, 5621.999302064168, 5621.999302064168, 10238.664574081675, 4616.665272017506, 4616.665272017506, 0.0, 0.0], [35432.66953252349, 89415.3506434349, 1590562.5835127132, 1590562.5835127132, 1520799.2334894459, 0.0, 0.0, 0.0, 0.0, 0.0, 0.0, 0.0, 0.0, 0.0, 0.0, 0.0, 0.0, 0.0], [5986665.652948441, 5986665.652948441, 8050266.623248009, 2063600.9702995676, 2063600.9702995676, 0.0, 0.0, 0.0, 0.0, 0.0, 0.0, 16825.334765580545, 16825.334765580545, 16825.334765580545, 0.0, 0.0, 15161.669686021964, 15161.669686021964], [2767567.1272548195, 2841727.0797456973, 3898060.472354334, 1372426.5189119629, 1298266.566421085, 588866.5536796632, 346933.37986721477, 346933.37986721477, 0.0, 0.0, 0.0, 0.0, 0.0, 0.0, 0.0, 0.0, 0.0, 0.0]], [[0.0, 40153.33810737582, 356966.73319481977, 1022466.3958561762, 2272745.83601956, 2284985.637028099, 1619485.9743667427, 329053.1960959828, 0.0, 0.0, 0.0, 0.0, 0.0, 0.0, 0.0, 0.0, 0.0, 195279.9370058965], [0.0, 7567.001518370262, 52150.31179973865, 821549.9785933236, 1283882.7937338876, 1326522.8067567593, 557123.1399631742, 87223.3233042401, 0.0, 0.0, 0.0, 0.0, 0.0, 0.0, 0.0, 0.0, 0.0, 648500.3283035202], [4889.333093689554, 28898.32218783066, 53181.975635511146, 157085.93827536117, 230510.3390026774, 369720.077341785, 260926.78160824542, 163493.39178678807, 0.0, 0.0, 0.0, 0.0, 0.0, 0.0, 0.0, 0.0, 0.0, 12174.33609494944], [0.0, 57569.963586170874, 333856.55252203, 412599.87844946585, 1181163.6040506712, 904877.015114812, 826133.6891873761, 0.0, 0.0, 0.0, 0.0, 0.0, 0.0, 0.0, 0.0, 0.0, 0.0, 366766.70182224165], [0.0, 67826.654266762, 423326.5741816235, 1281427.1098731044, 1672000.627422674, 1497357.3949612426, 639256.8592697617, 180856.6874534299, 0.0, 0.0, 0.0, 0.0, 0.0, 0.0, 0.0, 0.0, 0.0, 364833.2160352437], [0.0, 18374.338089091387, 167034.25995275707, 549800.689698523, 574076.3749103608, 461089.79952264123, 78323.3697768753, 35673.3464759462, 0.0, 0.0, 0.0, 0.0, 0.0, 0.0, 0.0, 0.0, 0.0, 0.0]], [[0.0, 21772.659624536598, 135916.05506610606, 135916.05506610606, 114143.39544156946, 0.0, 0.0, 0.0, 0.0, 0.0, 0.0, 0.0, 0.0, 0.0, 0.0, 0.0, 0.0, 0.0], [456366.5859392476, 473573.5823720764, 473573.5823720764, 17206.996432828775, 0.0, 0.0, 0.0, 0.0, 0.0, 0.0, 0.0, 0.0, 0.0, 0.0, 0.0, 0.0, 0.0, 0.0], [78880.02996289392, 231986.60874739714, 255027.26373805944, 176147.2337751655, 23040.65499066231, 0.0, 0.0, 0.0, 0.0, 0.0, 0.0, 0.0, 0.0, 0.0, 0.0, 0.0, 0.0, 0.0], [53726.66395645475, 140240.0112847024, 140240.0112847024, 86513.34732824765, 0.0, 0.0, 0.0, 0.0, 0.0, 0.0, 0.0, 0.0, 0.0, 0.0, 0.0, 0.0, 0.0, 0.0], [518333.40530454775, 634466.741183728, 901919.9874606534, 383586.58215610567, 267453.24627692543, 0.0, 0.0, 0.0, 0.0, 0.0, 0.0, 0.0, 0.0, 0.0, 0.0, 0.0, 0.0, 0.0], [75303.35118046937, 123030.00331617301, 158040.02437910874, 82736.67319863936, 35010.02106293573, 0.0, 0.0, 0.0, 0.0, 0.0, 0.0, 0.0, 0.0, 0.0, 0.0, 0.0, 0.0, 0.0]], [[179626.62583389718, 496219.7833055252, 920319.636884481, 1292293.2320393687, 1969133.7794278455, 1879334.115832358, 1327733.894843573, 334300.1899834681, 27053.654656438295, 27053.654656438295, 27053.654656438295, 0.0, 0.0, 20473.669069492185, 20473.669069492185, 20473.669069492185, 0.0, 1774400.2328760978], [556114.0624385704, 638313.3837384261, 263214.3469239276, 856860.983214346, 1860467.018332621, 2102419.206554898, 1357552.5487531808, 263553.19192725926, 0.0, 0.0, 0.0, 0.0, 0.0, 15869.671113179535, 25016.004866507454, 25016.004866507454, 9146.33375332792, 12542674.546303809], [195486.72683670846, 160300.74765599018, 217464.04349753918, 286550.497204885, 452586.5479522614, 812756.8540071098, 605170.3236365496, 417333.6018963973, 0.0, 46639.98161132704, 46639.98161132704, 46639.98161132704, 0.0, 0.0, 0.0, 0.0, 0.0, 2644998.3639254617], [439033.41403682635, 585836.7237921893, 929570.1242817338, 909170.0393051301, 1784666.5057217367, 1601469.820580156, 1323266.4734108916, 580943.2042421505, 420406.4888941868, 309519.5140676493, 106842.99182508106, 139430.3281074384, 136506.32464840243, 59206.33988774242, 50083.32618011035, 49256.982997072184, 64993.98320142127, 1181895.643918381], [292866.5379917824, 357139.8323250718, 911773.3195220295, 1391639.9017577206, 1653923.102883243, 1860155.836737092, 1164229.3459240345, 837672.8504652227, 76806.62941441612, 0.0, 0.0, 0.0, 27516.349011972172, 61073.01210050314, 80119.6821228416, 64014.33115216135, 44094.99917330007, 2208648.779824018], [149439.968899088, 232419.93395844407, 149403.60872951846, 800333.8905480779, 1112587.1295829182, 1204236.7438254652, 505436.48876164143, 118578.95236363242, 8375.667696187298, 8375.667696187298, 0.0, 42723.332067581665, 78633.32103410829, 78633.32103410829, 35909.988966526624, 0.0, 0.0, 3303368.487830563]], [[0.0, 47763.326249478516, 91606.63592839641, 91606.63592839641, 43843.309678917896, 0.0, 0.0, 0.0, 0.0, 0.0, 0.0, 0.0, 0.0, 0.0, 0.0, 0.0, 0.0, 0.0], [33440.0104840374, 54433.67447269182, 62725.67262294622, 29285.662138908825, 8291.998150254403, 0.0, 0.0, 0.0, 0.0, 0.0, 0.0, 0.0, 0.0, 0.0, 0.0, 0.0, 0.0, 0.0], [17197.671822551558, 37581.33621683244, 37581.33621683244, 20383.664394280884, 0.0, 0.0, 0.0, 0.0, 0.0, 0.0, 0.0, 0.0, 0.0, 0.0, 0.0, 0.0, 0.0, 0.0], [0.0, 32577.687290824506, 63265.34810608407, 63265.34810608407, 30687.660815259565, 0.0, 0.0, 0.0, 46083.320719331365, 46083.320719331365, 46083.320719331365, 0.0, 0.0, 0.0, 0.0, 0.0, 0.0, 0.0], [22798.00668577497, 51235.33361119659, 136025.37264195623, 180037.39470873814, 151600.0677833165, 66810.02875255687, 0.0, 0.0, 0.0, 0.0, 0.0, 0.0, 0.0, 0.0, 0.0, 0.0, 0.0, 0.0], [13571.663826890306, 23872.33268566344, 55727.679618008086, 94366.04622783206, 84065.37736905893, 52210.03043671428, 0.0, 0.0, 0.0, 0.0, 0.0, 0.0, 0.0, 0.0, 0.0, 0.0, 0.0, 0.0]], [[0.0, 39226.6529047371, 1635527.0076393366, 4456127.073309328, 30033218.81863026, 35989247.077376686, 36795980.85362292, 12140329.278655173, 5590567.399001624, 2547366.627605393, 1867376.397231176, 1138439.7057076474, 714129.8993500643, 609586.5883987241, 421413.2646240953, 336470.03652422165, 261953.35713204142, 1780696.8078561532], [0.0, 54216.65175427733, 354960.1180295083, 10136631.108207539, 22935083.83800428, 28831671.39370935, 21300001.352555923, 8744145.175391816, 2546814.1534115146, 373386.5360603584, 136523.31572038337, 191290.00346605625, 126406.34087410633, 89114.01034298788, 52338.6608116548, 40648.99173015643, 22074.670985063658, 184060.10627775703], [5173.332375635971, 122466.71354752383, 352259.96741691837, 867786.8870058135, 3020825.3890248067, 4743831.417384317, 4727397.721031901, 2660862.4564949656, 739591.1695706312, 250491.27563309876, 59982.989956461766, 40141.99818079453, 24975.33650621131, 17996.33875001438, 6309.335221111758, 6309.335221111758, 0.0, 55443.33651290162], [0.0, 424933.2969419928, 3186265.3423713236, 4397465.820504808, 10762868.552538102, 19650544.193904206, 23676010.873025343, 18574008.3314479, 8063000.575482598, 3196766.65653739, 1851166.4391559595, 974106.5752849712, 829326.7336172262, 687006.9041506053, 515770.1452635901, 370210.0917586979, 201349.99959775124, 1682813.4590253504], [0.0, 53433.33000260823, 2183967.293218997, 5137935.748424702, 9409837.673894906, 13206972.13504508, 10260361.679473722, 5935026.424000909, 154124.63184357967, 368696.6035726016, 469119.89909592667, 498566.6715133646, 376576.6954155647, 356070.1031366768, 229686.70492427103, 167520.04034065435, 127283.36168499915, 735286.6071873122], [0.0, 57333.36316393748, 761800.3622967077, 3944535.3385926774, 6345768.0866206335, 7355035.32907203, 4284360.422462255, 1900630.9991759756, 186896.75759180816, 85669.35116542483, 10832.663259809873, 10832.663259809873, 5720.665679854916, 5720.665679854916, 5720.665679854916, 0.0, 0.0, 68083.33084124117]], [[0.0, 0.0, 1537699.1196702807, 3010099.7168380264, 21586421.845744282, 51084739.37314529, 61927340.20347459, 51543354.60148407, 28899675.12005968, 23170010.732171454, 19451675.580790475, 13099671.511634167, 8249700.894558799, 5960200.872962651, 7166268.338462084, 6837468.530579272, 6746266.544880153, 50866512.50118886], [0.0, 0.0, 0.0, 3229999.5411120392, 15904997.85285198, 38899668.19611469, 56603989.79604357, 52979324.06986065, 29984653.726597954, 13835329.98274815, 7571030.268736123, 9150329.460715994, 5117299.044804627, 2331266.173259624, 1038896.925134423, 360469.9175106862, 439406.59464214963, 27578823.025355823], [0.0, 0.0, 0.0, 460666.88537785714, 2153000.5596052343, 10085668.943052977, 18550331.98623907, 20895332.080092873, 14427197.66959437, 6579100.672893019, 2846843.3733550636, 1815475.8679676284, 1108409.3610197888, 1009599.4417303076, 836026.2681245606, 666976.3971248661, 500816.49767539126, 7743227.399880057], [0.0, 0.0, 1997600.4480332185, 4018734.833615158, 4018734.833615158, 39737821.08569215, 70717675.10790913, 91128019.63167894, 63815993.09838059, 44707997.87446658, 31259651.062803764, 25263990.507872105, 15916994.978975117, 13744665.606126966, 13159334.410295276, 10492068.961200502, 7600433.7193957325, 46496758.73088971], [631466.6993174291, 1283033.3323643245, 4215034.199108953, 10208900.322401635, 9557333.68935474, 43661993.1862859, 37730760.164439164, 38222926.72678538, 5759601.865599153, 13765836.027645156, 15300302.455505349, 14206967.30007787, 6868699.599699715, 5730166.832184577, 2969433.3256475935, 2100233.6042406564, 1456260.0789008033, 21986661.886184994], [0.0, 0.0, 0.0, 3286701.3950387, 10504031.039517391, 18395026.774414733, 22267996.207777392, 18701999.897415034, 10811004.16251769, 5543766.342308135, 1892433.0081918028, 1892433.0081918028, 426333.3381963564, 639936.7150625612, 973269.9515114523, 716813.3399683386, 614876.6421524717, 3774209.7786357957]], [[637889.7179109321, 1232456.2986446293, 1755299.810246393, 1217433.3629428279, 622866.7822091309, 0.0, 0.0, 0.0, 0.0, 0.0, 0.0, 0.0, 0.0, 0.0, 0.0, 0.0, 0.0, 0.0], [1377766.7722717535, 1510280.098772341, 1565933.3969997491, 188166.6247279956, 55653.2982274082, 0.0, 0.0, 0.0, 0.0, 0.0, 0.0, 0.0, 0.0, 0.0, 0.0, 0.0, 0.0, 0.0], [159876.3440630097, 364089.6646940062, 412083.3246394723, 260823.313021361, 56609.99239036453, 0.0, 0.0, 0.0, 0.0, 0.0, 0.0, 0.0, 0.0, 0.0, 0.0, 0.0, 0.0, 0.0], [159562.90097688336, 502429.41361158213, 613829.4085056088, 609366.4095325724, 266499.89689787367, 0.0, 0.0, 0.0, 0.0, 0.0, 0.0, 0.0, 0.0, 0.0, 0.0, 0.0, 0.0, 0.0], [1073066.7339202566, 1485566.5667934776, 1848333.0591998498, 775266.3252795934, 362766.4924063722, 0.0, 0.0, 0.0, 0.0, 0.0, 0.0, 0.0, 0.0, 0.0, 0.0, 0.0, 0.0, 0.0], [133616.70105768193, 186003.3896077248, 186003.3896077248, 52386.68855004287, 0.0, 0.0, 0.0, 0.0, 0.0, 0.0, 0.0, 0.0, 0.0, 0.0, 0.0, 0.0, 0.0, 0.0]], [[1101.600320723694, 153768.35029362226, 444671.8564518944, 1144070.641747941, 1796604.300645793, 1572684.170450705, 872183.7848339347, 66983.37596318402, 0.0, 0.0, 0.0, 0.0, 0.0, 0.0, 0.0, 0.0, 0.0, 0.0], [14228.996799309203, 49855.682545922755, 95582.33129782943, 1023053.4031669757, 1287489.8567658425, 1241763.208013936, 300063.1393454805, 0.0, 0.0, 0.0, 0.0, 0.0, 0.0, 0.0, 0.0, 0.0, 0.0, 0.0], [2571.0000079216857, 23344.32825915051, 59487.655185656724, 70258.31756925622, 128818.28866939599, 243521.5863716823, 292326.6073422594, 212993.3079908908, 62146.68336209828, 0.0, 0.0, 0.0, 0.0, 0.0, 0.0, 0.0, 0.0, 0.0], [10821.333635189654, 250418.1377690326, 741084.569519277, 1311096.4985936657, 1475133.288853752, 1493400.2853342523, 912567.0226246738, 508933.42823074467, 0.0, 0.0, 0.0, 0.0, 0.0, 0.0, 0.0, 0.0, 0.0, 0.0], [6896.666930796612, 138400.02447127897, 777300.1862050073, 1577636.559144193, 1945099.7212508414, 1306199.5595171133, 498966.51964713074, 0.0, 0.0, 0.0, 0.0, 0.0, 0.0, 0.0, 0.0, 0.0, 0.0, 0.0], [0.0, 21791.666048742656, 108224.9867631372, 534391.5205299597, 725529.9249484582, 639096.6042340636, 212930.07046724114, 0.0, 0.0, 0.0, 0.0, 0.0, 0.0, 0.0, 0.0, 0.0, 0.0, 0.0]], [[0.0, 0.0, 726932.8563785641, 1884333.0815969168, 19047341.348010585, 23069407.187301617, 27309676.78701874, 10864668.894259937, 6171143.523143646, 773473.6982081716, 55473.32455330634, 0.0, 0.0, 0.0, 0.0, 0.0, 0.0, 0.0], [0.0, 0.0, 17232.664889796808, 5040900.1990032345, 15766900.6197562, 21029002.936141387, 17120068.364669833, 6482367.98809798, 1203033.0068229972, 88300.04418111123, 0.0, 0.0, 0.0, 0.0, 0.0, 0.0, 0.0, 0.0], [0.0, 85459.99542164386, 279103.2913180613, 836469.7726390043, 2235342.584694558, 2492332.360132771, 2309366.0422853003, 1015039.9194252067, 564406.8480905757, 190006.68461710366, 0.0, 0.0, 0.0, 0.0, 0.0, 0.0, 0.0, 0.0], [0.0, 0.0, 567333.1460116375, 1608633.1452568904, 6053633.240459852, 11183299.793332303, 14367998.190861039, 10791664.965098517, 5181248.640744085, 955250.2439700955, 86583.37452965726, 0.0, 0.0, 0.0, 0.0, 0.0, 0.0, 0.0], [0.0, 0.0, 610233.6070543356, 2001567.7699426035, 4817566.220092382, 6503433.845140544, 5112099.682252277, 2296101.2321024975, 0.0, 0.0, 0.0, 0.0, 0.0, 0.0, 0.0, 0.0, 0.0, 0.0], [0.0, 0.0, 274296.4888213114, 2671062.7989177043, 4070395.6997004845, 6783197.707662442, 4386431.397566048, 2987098.4967832686, 0.0, 0.0, 0.0, 0.0, 0.0, 0.0, 0.0, 0.0, 0.0, 0.0]], [[0.0, 311103.35318381194, 982170.0373997556, 1563837.072670742, 1954734.1595157245, 1630234.1117886924, 1048567.0765177062, 346566.6364889116, 0.0, 0.0, 0.0, 0.0, 0.0, 0.0, 0.0, 0.0, 0.0, 0.0], [137310.07681371557, 250956.7179012241, 313800.07099761267, 483026.78648782935, 693403.6152165704, 723173.5915845376, 416636.7992806053, 92613.32946435569, 0.0, 0.0, 0.0, 0.0, 0.0, 0.0, 0.0, 0.0, 0.0, 0.0], [36730.00034776951, 162459.91734145867, 286026.6354328522, 436383.399127985, 392046.7820074348, 269140.7307534339, 82053.96671053156, 660.6668373926236, 0.0, 0.0, 0.0, 0.0, 0.0, 0.0, 0.0, 0.0, 0.0, 0.0], [0.0, 508233.4759294871, 943433.6986294461, 948800.0330908825, 830699.6460587571, 1080799.2370787659, 1075432.9026173297, 685299.8137199678, 0.0, 0.0, 0.0, 0.0, 0.0, 0.0, 0.0, 0.0, 0.0, 0.0], [26119.341942890853, 362119.2329091703, 1208685.5362287862, 1854033.1274114707, 1520658.8030691254, 879869.0455699493, 208402.11244437404, 205776.54582043993, 0.0, 0.0, 0.0, 0.0, 0.0, 0.0, 0.0, 0.0, 0.0, 0.0], [43916.69539359879, 143283.3207509633, 255019.99882908553, 215273.63668849232, 298393.57137643313, 189891.22630137327, 185720.8930483677, 3234.333003062339, 0.0, 0.0, 0.0, 0.0, 0.0, 0.0, 0.0, 0.0, 0.0, 0.0]], [[82663.30235302124, 603829.8105822146, 1608263.2120481597, 2809866.463722659, 4480531.951560716, 3553648.5010966947, 2269381.947069174, 77549.95100192352, 0.0, 0.0, 0.0, 0.0, 0.0, 0.0, 0.0, 0.0, 0.0, 0.0], [221703.46838591635, 469323.55431832874, 530176.8345250972, 1908849.940520102, 2015829.9304398233, 2025089.9705698257, 484990.0980527846, 130390.02220065078, 0.0, 0.0, 0.0, 0.0, 0.0, 0.0, 0.0, 0.0, 0.0, 0.0], [67345.32766410509, 304743.1832082727, 477013.2178218904, 655576.7039416606, 607413.5961521582, 553156.9650629841, 311380.15010601963, 118013.40352444368, 0.0, 0.0, 0.0, 0.0, 0.0, 0.0, 0.0, 0.0, 0.0, 0.0], [49496.6590841369, 700263.5238365339, 1557263.1974212145, 2854900.581774527, 3316000.95960948, 3029434.6021809108, 1682300.558743461, 570433.3161561112, 0.0, 0.0, 0.0, 0.0, 0.0, 0.0, 0.0, 0.0, 0.0, 0.0], [243463.37256891202, 733629.9123194162, 1738730.1589076882, 2879167.440273791, 2874200.952444815, 2077357.4122598898, 693456.7583248749, 208256.70640334662, 0.0, 0.0, 0.0, 0.0, 0.0, 0.0, 0.0, 0.0, 0.0, 0.0], [30352.318015378758, 271768.8417873461, 693002.0815711315, 1470349.3131131676, 1688799.490039592, 1344022.9458763404, 536323.3963189254, 76456.69562053388, 0.0, 0.0, 0.0, 0.0, 0.0, 0.0, 0.0, 0.0, 0.0, 0.0]], [[49223.36101724124, 294020.0432071842, 810019.8748167021, 1440196.5216285377, 1858333.572165959, 1518103.668559878, 838703.6607308008, 175769.9280034366, 0.0, 0.0, 0.0, 0.0, 0.0, 0.0, 0.0, 0.0, 0.0, 0.0], [194239.94993336004, 312359.9641187419, 437593.3555753731, 915986.9391449881, 1083706.8191202434, 958473.4276636122, 285839.8941606371, 0.0, 0.0, 0.0, 0.0, 0.0, 0.0, 0.0, 0.0, 0.0, 0.0, 0.0], [49556.6367504823, 127120.0197724944, 211610.05441772868, 223466.7258562269, 160154.33811495148, 102303.30390467138, 66294.65014394124, 52043.65486320455, 25404.65442825038, 0.0, 0.0, 0.0, 0.0, 0.0, 0.0, 0.0, 0.0, 0.0], [34883.3351218645, 441516.9027983697, 1286617.178353411, 2083067.4563324272, 2307200.5435138484, 1698950.119042246, 867616.5059413651, 236849.85108343864, 0.0, 0.0, 0.0, 0.0, 0.0, 0.0, 0.0, 0.0, 0.0, 0.0], [193136.5477024201, 627069.9355780524, 1327802.8119106912, 1823332.9244177907, 1762132.8467771632, 1133230.013970259, 444563.35376073956, 71830.04352573489, 0.0, 0.0, 0.0, 0.0, 0.0, 0.0, 0.0, 0.0, 0.0, 0.0], [31107.99236328406, 80737.9973546601, 236531.29565052866, 375836.74609075964, 399040.0954259422, 243246.79713007365, 72833.35432655865, 0.0, 0.0, 0.0, 0.0, 0.0, 0.0, 0.0, 0.0, 0.0, 0.0, 0.0]], [[0.0, 0.0, 12701.000520907128, 295894.3086438301, 1829995.2468042248, 3361726.9616049323, 3641800.3894153167, 2185729.4766607275, 641296.7613391128, 78030.02540580567, 0.0, 0.0, 0.0, 0.0, 0.0, 0.0, 0.0, 32077.98386470591], [0.0, 0.0, 0.0, 837299.8663501148, 2502866.797246472, 3500199.7195683857, 2793863.1055218987, 1152047.1672585465, 154714.24493663228, 23750.992633005037, 0.0, 0.0, 0.0, 0.0, 0.0, 0.0, 0.0, 0.0], [0.0, 0.0, 5967.334230852115, 42277.33296215653, 182520.66658150667, 602353.233493368, 749023.1138325996, 635756.4312661471, 209956.5301234336, 26976.651052897567, 0.0, 0.0, 0.0, 0.0, 0.0, 0.0, 0.0, 0.0], [0.0, 0.0, 9411.998004042282, 169918.5771923863, 1102952.5064576708, 2308140.49637582, 2480603.780077033, 1572338.8346040128, 364397.5138749788, 31427.650985421795, 6658.667193157729, 0.0, 0.0, 0.0, 0.0, 0.0, 0.0, 0.0], [0.0, 0.0, 31603.99021358929, 633503.776647404, 1560136.720857394, 2673899.966683951, 2072835.0467841558, 1150749.7689971183, 13493.531159357335, 12658.664625338188, 8110.998202385594, 0.0, 0.0, 0.0, 0.0, 0.0, 0.0, 0.0], [0.0, 0.0, 6530.668619654088, 329617.3377519757, 1202683.504402959, 1720052.9421233833, 1440666.298132317, 574877.1292816836, 50977.0229416052, 7276.9978003499255, 0.0, 0.0, 0.0, 0.0, 0.0, 0.0, 0.0, 0.0]], [[0.0, 321956.7182338919, 1452923.777648727, 2235757.619459441, 2172404.2369948803, 1041437.1775800455, 258603.33576933132, 0.0, 0.0, 0.0, 0.0, 0.0, 0.0, 0.0, 0.0, 0.0, 0.0, 0.0], [144533.36527879004, 235206.6456591381, 275769.97301995696, 807136.3315838166, 867773.0645404449, 827209.737179626, 151310.0133369763, 0.0, 0.0, 0.0, 0.0, 0.0, 0.0, 0.0, 0.0, 0.0, 0.0, 0.0], [2669.1335169517647, 97422.48214639645, 231572.4942571882, 447516.7441512871, 418086.7007277685, 283936.6886169767, 65323.30520592608, 0.0, 0.0, 0.0, 0.0, 0.0, 0.0, 0.0, 0.0, 0.0, 0.0, 0.0], [0.0, 824532.9711595599, 1489066.3907214378, 2001833.2652615113, 1444996.923667705, 862463.4870543327, 349696.6125142592, 81999.9829485057, 0.0, 0.0, 0.0, 0.0, 0.0, 0.0, 0.0, 0.0, 0.0, 0.0], [634299.8209125395, 854509.7873232544, 1817277.0624636181, 1999876.9594199324, 2061253.8220486343, 1208239.8215214266, 391340.10365257267, 109753.27461315604, 0.0, 0.0, 0.0, 0.0, 0.0, 0.0, 0.0, 0.0, 0.0, 0.0], [180823.21558948897, 228743.21232116234, 477429.87472926837, 762939.8625875728, 856853.1523588088, 608166.4899507028, 141833.28650290938, 0.0, 0.0, 0.0, 0.0, 0.0, 0.0, 0.0, 0.0, 0.0, 0.0, 0.0]], [[0.0, 27880.007314937615, 27880.007314937615, 133306.72555883144, 322936.80336649163, 322936.80336649163, 217510.0851225978, 0.0, 0.0, 0.0, 0.0, 0.0, 0.0, 0.0, 0.0, 0.0, 0.0, 0.0], [0.0, 11816.33636524372, 11816.33636524372, 224636.36568177535, 302623.36847632774, 302623.36847632774, 216363.28213161652, 126559.94297182039, 126559.94297182039, 0.0, 0.0, 0.0, 0.0, 0.0, 0.0, 0.0, 0.0, 0.0], [7012.0001386137565, 7012.0001386137565, 28255.99771169198, 29318.99720820023, 67578.99657292794, 87435.01227036404, 79360.01263524202, 41100.01327051432, 0.0, 0.0, 0.0, 0.0, 0.0, 0.0, 0.0, 0.0, 0.0, 0.0], [0.0, 29095.35219340974, 87805.34580611788, 212791.9540496357, 385199.8668012896, 392189.8494706444, 267203.24122712656, 158103.31177712826, 92403.33549506532, 92403.33549506532, 0.0, 0.0, 0.0, 0.0, 0.0, 0.0, 0.0, 0.0], [0.0, 15691.336190253345, 62504.66122428794, 166631.36232414588, 319450.038525642, 329970.07665554486, 225843.37555568694, 57333.36316393748, 0.0, 0.0, 0.0, 0.0, 0.0, 0.0, 0.0, 0.0, 0.0, 0.0], [0.0, 17074.338305049925, 34252.67221964273, 173192.72060356388, 289195.0950856475, 272016.7611710547, 133076.71278713353, 0.0, 0.0, 0.0, 0.0, 0.0, 0.0, 0.0, 0.0, 0.0, 0.0, 0.0]], [[64077.298785927735, 1802943.7321889515, 3586082.760807832, 4849365.882961748, 9072167.05614194, 9172499.909912992, 8809099.761015266, 3175945.485170973, 1584236.2819693447, 876669.8949934412, 610429.9068529936, 386413.2127720198, 207396.6417025572, 223909.94455657186, 241639.92584522426, 218493.28333769517, 177779.9893185802, 971410.4177908124], [1115357.8930487074, 1656091.283055459, 1922763.6329484584, 3967130.06686775, 6981729.425288457, 8692566.472990848, 6105133.009035159, 2686983.503462367, 857916.4588998095, 431783.186571314, 371036.6281140882, 228504.2897917478, 138171.05255554087, 134931.06522640103, 139247.3776646487, 103247.35712372517, 39463.65979235723, 823946.6295627332], [313836.87276758655, 953469.7851857359, 1512736.2228509688, 2248865.5892752185, 1904369.1630790608, 2048402.7729617984, 1327409.6941196132, 1223623.278702235, 642366.5708637291, 324582.408391729, 157838.68245728075, 63650.665258961046, 77415.33855257843, 74010.66549230655, 66701.00303756515, 54567.99583659186, 35520.02413296594, 411274.43756720127], [97830.04054544169, 2035896.9379255692, 4860530.970290411, 6105467.914121835, 5751534.932772296, 5655935.867480717, 6055901.78097602, 5137168.113368442, 2856433.2847144576, 1351043.6227735195, 831366.7130870053, 519829.8732784837, 469693.40040190145, 575320.2125088515, 564750.285598994, 461490.2060623838, 259660.0811401346, 806233.6457273595], [855266.7802716698, 1798766.3401509628, 4818468.059839454, 6999167.228969419, 7537866.929128233, 6077831.283651262, 3051527.33412805, 1706561.383348054, 299665.23299190827, 360113.2202299326, 275669.91586483363, 181500.02471062733, 162100.02653350757, 173130.05619429296, 168183.36297417467, 161170.0482611216, 104944.68210609692, 622624.3200274982], [260986.643298729, 766886.5330842047, 2073053.8006044396, 4512533.167949462, 7188732.937928914, 7116565.965902, 4774166.821489372, 1795110.4916572482, 626090.1671605133, 337549.92403074633, 173136.61209587622, 125836.97498561823, 77279.35606996738, 56129.33740432006, 58601.675440063074, 52568.668739160516, 39992.33488862784, 347219.6439381741]], [[292296.7713485863, 1185196.8608044668, 2182569.796212162, 3224833.36794793, 2803999.997237118, 1960600.29587181, 839648.3535376881, 377759.30183234386, 30025.99597787164, 46984.32603533, 40754.99348350948, 45954.32643527304, 15684.002431898858, 16805.668251099356, 18302.335701869968, 13594.101031912369, 14332.767963936938, 660069.704052987], [897436.9940113485, 1396070.4916927256, 1364430.5055091735, 1162596.534229167, 871643.1742231973, 824166.5965798734, 307721.50305464846, 107055.69741451036, 16068.998344291984, 7014.332035269363, 0.0, 2930.133495431599, 8025.133418533696, 12250.467617665894, 14668.667718150424, 9573.667795048324, 5348.333595916128, 760199.5888057719], [320508.15246799786, 763909.292723807, 1085047.0772864644, 980983.7139472676, 584986.9286250155, 335726.8375363669, 133180.04701107406, 82043.35844381766, 0.0, 14935.335952687528, 14935.335952687528, 22753.337469957965, 8849.768049111084, 9835.701335633372, 2017.699818362933, 985.9332865222882, 1176.2003742169334, 231066.08457731243], [240856.6336596298, 1017589.4580130749, 2145029.235368672, 2466465.778149157, 2215766.5506316116, 1402933.2902151677, 950700.1260621253, 465133.17384525156, 92993.28454400555, 101006.2838659646, 100556.30264044479, 96762.97761448102, 125709.99502092015, 92737.33175166268, 50317.014986421666, 17601.665722362442, 13544.466381644756, 427064.76334404707], [925233.7386701279, 1658633.3212059885, 2719666.7570649195, 2683266.205501656, 2210046.76873512, 1253826.6110422716, 364993.4239354069, 104813.27816608247, 3884.9996929683534, 9989.333493690954, 35205.996105411316, 31320.99641244296, 30720.329239254337, 9802.999322514162, 15116.333875344752, 18760.331241956, 17828.33090833487, 456014.78126506147], [56813.3297471706, 291909.8971816495, 547656.5458462555, 849276.6747639391, 854136.7089848745, 665100.0889161037, 306666.6302512495, 66710.0285958351, 1412.866285495446, 4640.332883231125, 6099.333187998011, 13451.802720295742, 10224.336122560064, 10576.102786185373, 1810.7669683921963, 1810.7669683921963, 0.0, 217473.2801029912]], [[0.0, 1093766.5220533232, 5706431.973191269, 15960426.72939441, 34912003.63966316, 39098006.275741994, 29862612.04031853, 10055788.621713402, 1307570.5317129886, 288970.0109333093, 50449.99721636749, 0.0, 0.0, 0.0, 0.0, 0.0, 0.0, 0.0], [35890.00737792259, 437856.7812729192, 1220090.5753989092, 12629198.91932069, 23040569.79776171, 24971402.033476457, 14051603.394078951, 3264897.7346199774, 551831.7047792396, 26631.99287703939, 0.0, 0.0, 0.0, 0.0, 0.0, 0.0, 0.0, 0.0], [1757.000125768934, 580790.0213287314, 1347056.9941366247, 2797699.877939181, 3604299.4201056426, 6827031.857059782, 5970898.870164496, 4776376.198735631, 787376.7889735983, 191109.89194055938, 0.0, 0.0, 0.0, 0.0, 0.0, 0.0, 0.0, 0.0], [0.0, 1387533.554123704, 4654799.815357404, 16112136.688184228, 29147607.00406696, 37704012.18274524, 27809974.713237382, 13682830.850648327, 1859159.410736347, 295860.0074173831, 0.0, 0.0, 0.0, 0.0, 0.0, 0.0, 0.0, 0.0], [48000.0157670138, 714466.4441191487, 4827130.757283417, 15665135.147330355, 25118672.682502054, 24550340.397595096, 13664335.991781147, 3544332.0282573146, 0.0, 0.0, 0.0, 0.0, 0.0, 0.0, 0.0, 0.0, 0.0, 0.0], [9028.332767873657, 331891.68340987293, 2477891.8081514616, 8422528.572198704, 15371329.176896757, 14920461.780047484, 9114440.057516683, 1865284.4444920537, 170151.71659973674, 22508.34231542363, 0.0, 0.0, 0.0, 0.0, 0.0, 0.0, 0.0, 0.0]], [[46263.34077154782, 250006.61917101088, 758740.2483494243, 1478410.659838606, 4126765.965327684, 4388032.389006292, 3622098.636745563, 770000.0528570218, 1092933.914889698, 1092933.914889698, 1092933.914889698, 0.0, 0.0, 0.0, 0.0, 0.0, 112793.29074657372, 112793.29074657372], [23795.654719805076, 53414.6491091175, 79092.3093545291, 2268062.9088530554, 3638511.468760903, 3784320.5626296266, 1633470.9529669108, 233403.398669751, 395240.18401931913, 333323.5394637033, 333323.5394637033, 0.0, 0.0, 0.0, 0.0, 0.0, 0.0, 0.0], [36916.650975251614, 138173.3111641846, 235550.03949925155, 406706.80459036794, 688649.9940023022, 793166.6538913005, 585093.2378249326, 201893.38822406533, 0.0, 0.0, 0.0, 0.0, 0.0, 0.0, 0.0, 0.0, 0.0, 0.0], [99480.06220881903, 322976.7599049402, 880043.4123458993, 1216763.5572061173, 1668867.298158882, 1797567.2194639333, 1361367.0123948962, 685766.5737460105, 0.0, 0.0, 454166.66061809874, 454166.66061809874, 454166.66061809874, 0.0, 0.0, 0.0, 0.0, 0.0], [58370.00167942252, 230746.65806816332, 923379.773053299, 1900276.8264300798, 2075000.0857562856, 1617690.2303267173, 604208.5039513857, 257108.5882364392, 21785.32868087166, 0.0, 188953.3078432863, 188953.3078432863, 188953.3078432863, 0.0, 0.0, 0.0, 0.0, 0.0], [17601.003439037006, 94544.3308211657, 290850.8772847374, 1596849.2804317034, 2365606.4256471205, 2375193.169340598, 1051593.762754595, 205893.2901570493, 0.0, 0.0, 0.0, 0.0, 0.0, 0.0, 0.0, 0.0, 0.0, 0.0]], [[147450.06259441236, 1455817.4552982135, 3152517.421121019, 4233133.743577305, 3829799.6501344284, 2133099.6843116228, 905033.2992609242, 0.0, 0.0, 0.0, 0.0, 0.0, 0.0, 0.0, 0.0, 0.0, 0.0, 0.0], [943066.8197987137, 1557566.9706850867, 1689216.971000644, 948400.189359531, 333900.038473158, 202250.0381576007, 0.0, 0.0, 0.0, 0.0, 0.0, 0.0, 0.0, 0.0, 0.0, 0.0, 0.0, 0.0], [202656.61037453302, 527463.2524235448, 752213.3286182774, 802330.1501103807, 564223.4910111104, 339473.4148163777, 86699.98294974136, 0.0, 0.0, 0.0, 0.0, 0.0, 0.0, 0.0, 0.0, 0.0, 0.0, 0.0], [18855.3296005725, 1867987.5282360178, 3387554.752683024, 3453976.128362472, 1604843.9297270267, 432576.75682562334, 347300.05154560256, 347300.05154560256, 0.0, 0.0, 0.0, 0.0, 0.0, 0.0, 0.0, 0.0, 0.0, 0.0], [910633.5197274784, 2151134.2116691396, 3743200.349711921, 3967200.121336122, 2726699.429394461, 1185243.2848752742, 50609.9935235946, 50609.9935235946, 0.0, 0.0, 0.0, 0.0, 0.0, 0.0, 0.0, 0.0, 0.0, 0.0], [130993.38277652803, 601226.9228217406, 1208893.9514272541, 1327173.8121079195, 1125000.2644228274, 585819.9269574938, 336546.68350030045, 68486.69114017971, 0.0, 0.0, 0.0, 0.0, 0.0, 0.0, 0.0, 0.0, 0.0, 0.0]], [[0.0, 0.0, 85963.3484450617, 1311796.077820289, 9988467.159195326, 18094840.337666, 20693009.693344668, 12549238.350355448, 4508635.118691677, 700052.696044996, 167152.95765917972, 15419.662407211612, 0.0, 0.0, 0.0, 0.0, 0.0, 0.0], [0.0, 0.0, 13275.663526863087, 3026042.8038580697, 11667043.214949956, 18109096.617048353, 16826429.358865406, 8381568.945313172, 1964766.5647951348, 234666.68264687172, 38526.68510722119, 0.0, 0.0, 0.0, 0.0, 0.0, 0.0, 0.0], [0.0, 0.0, 24871.65965003135, 165564.96722422732, 821864.981663581, 3490759.222378157, 4813699.828757646, 4401173.029109989, 1767980.4480156747, 314386.20246476296, 72698.02061107311, 12124.70134078004, 2085.03293800707, 0.0, 0.0, 0.0, 0.0, 0.0], [0.0, 0.0, 148406.60219345504, 1549740.8110605797, 8566738.46448081, 19003334.031987503, 21709664.886549607, 15654334.127635306, 5258391.965097211, 1166090.8991200647, 204424.0046141316, 15363.997452080506, 0.0, 0.0, 0.0, 0.0, 0.0, 0.0], [0.0, 0.0, 190839.98854548368, 1791007.1010190283, 7060677.139220086, 14290833.66785738, 12787523.283577336, 7550054.580354643, 192354.76903456886, 104315.03885426547, 72113.70387590166, 8816.998013197339, 0.0, 0.0, 0.0, 0.0, 0.0, 0.0], [0.0, 0.0, 32390.0135064636, 1439356.495631466, 7123025.382176093, 9926667.248407932, 8954734.16498216, 3374648.6687993803, 560254.1206365675, 125220.72193733824, 21637.331575490538, 0.0, 0.0, 0.0, 0.0, 0.0, 0.0, 0.0]], [[0.0, 0.0, 12521.336579283958, 90847.99762970651, 567347.8360237142, 668823.1578249782, 607112.1614903249, 130612.32309631721, 16615.664715769202, 0.0, 0.0, 0.0, 0.0, 0.0, 0.0, 0.0, 0.0, 0.0], [0.0, 0.0, 10579.330636255178, 181362.66455641895, 516496.1178779796, 581863.4172771148, 411080.08335695096, 75946.63003539034, 0.0, 0.0, 0.0, 0.0, 0.0, 0.0, 0.0, 0.0, 0.0, 0.0], [0.0, 0.0, 1915.2662404810521, 1915.2662404810521, 13937.930771470563, 12022.66453098951, 12022.66453098951, 0.0, 0.0, 0.0, 0.0, 0.0, 0.0, 0.0, 0.0, 0.0, 0.0, 0.0], [0.0, 0.0, 11382.332662616795, 40858.002515745204, 336117.81474973005, 479282.1141548087, 465872.4419419635, 170612.6297079786, 16065.997640283229, 0.0, 0.0, 0.0, 0.0, 0.0, 0.0, 0.0, 0.0, 0.0], [0.0, 0.0, 49819.99372027074, 158946.62762440223, 367776.53267623734, 390946.5343384566, 281819.9004343251, 72989.99538249, 0.0, 0.0, 0.0, 0.0, 0.0, 0.0, 0.0, 0.0, 0.0, 0.0], [0.0, 0.0, 2264.6993131265062, 10805.034982306412, 10805.034982306412, 16485.00159098838, 7944.665921808476, 7944.665921808476, 0.0, 0.0, 0.0, 0.0, 0.0, 0.0, 0.0, 0.0, 0.0, 0.0]], [[43603.359662786555, 808236.9954293445, 1312770.2927020367, 1402326.8905123847, 637693.2547458268, 133159.9574731346, 0.0, 0.0, 0.0, 0.0, 0.0, 0.0, 0.0, 0.0, 0.0, 0.0, 0.0, 0.0], [227303.1984434161, 266883.20330880664, 266883.20330880664, 39580.00486539054, 0.0, 0.0, 0.0, 0.0, 0.0, 0.0, 0.0, 0.0, 0.0, 0.0, 0.0, 0.0, 0.0, 0.0], [98609.94002795473, 286656.62123951106, 374906.59807713266, 276296.65804917796, 88249.9768376216, 0.0, 0.0, 0.0, 0.0, 0.0, 0.0, 0.0, 0.0, 0.0, 0.0, 0.0, 0.0, 0.0], [52836.64675444817, 902869.5490451469, 1186806.2705741816, 1133969.6238197335, 283936.7215290347, 0.0, 0.0, 0.0, 0.0, 0.0, 0.0, 0.0, 0.0, 0.0, 0.0, 0.0, 0.0, 0.0], [332316.79210335657, 660800.1555475949, 978540.1453701437, 646223.3532667871, 317739.98982254876, 0.0, 0.0, 0.0, 0.0, 0.0, 0.0, 0.0, 0.0, 0.0, 0.0, 0.0, 0.0, 40709.995435776786], [6056.667551968805, 85613.37003848111, 85613.37003848111, 79556.70248651231, 0.0, 0.0, 0.0, 0.0, 0.0, 0.0, 0.0, 0.0, 0.0, 0.0, 0.0, 0.0, 0.0, 0.0]], [[0.0, 92486.68879197924, 92486.68879197924, 142150.03704108202, 49663.34824910278, 49663.34824910278, 0.0, 0.0, 0.0, 0.0, 0.0, 0.0, 0.0, 0.0, 0.0, 0.0, 0.0, 0.0], [64746.634751307574, 130473.28270369887, 147407.62140648853, 82660.98665518095, 16934.33870278966, 0.0, 0.0, 93486.63435171885, 93486.63435171885, 93486.63435171885, 0.0, 0.0, 0.0, 0.0, 0.0, 0.0, 0.0, 0.0], [0.0, 30608.32483615907, 71444.99773345575, 153265.00127823194, 155223.33968336764, 114386.66678607097, 32566.663241294773, 0.0, 0.0, 0.0, 0.0, 0.0, 0.0, 0.0, 0.0, 0.0, 0.0, 0.0], [0.0, 133086.7416878841, 442620.01809165545, 442620.01809165545, 309533.27640377136, 0.0, 0.0, 0.0, 0.0, 0.0, 0.0, 0.0, 0.0, 0.0, 0.0, 0.0, 0.0, 0.0], [83739.95366053813, 99021.6231120933, 294504.85000537254, 210764.89634483441, 195483.22689327926, 0.0, 0.0, 0.0, 0.0, 0.0, 0.0, 0.0, 0.0, 0.0, 0.0, 0.0, 0.0, 21968.655978199648], [0.0, 0.0, 69499.97166871055, 187903.2933506355, 187903.2933506355, 118403.32168192494, 0.0, 0.0, 0.0, 0.0, 0.0, 0.0, 0.0, 0.0, 0.0, 0.0, 0.0, 0.0]], [[7660.664898468426, 31685.339482625135, 122405.38346562217, 114744.71856715376, 90720.04398299704, 0.0, 0.0, 0.0, 0.0, 0.0, 0.0, 0.0, 0.0, 0.0, 0.0, 0.0, 0.0, 0.0], [272417.0267288225, 311083.6805363171, 290056.68389399484, 38666.6538074946, 0.0, 0.0, 0.0, 0.0, 0.0, 0.0, 0.0, 0.0, 0.0, 0.0, 0.0, 0.0, 0.0, 0.0], [54096.65200734893, 155339.9265494888, 231153.23263234668, 195525.9153384186, 94282.64079627872, 18469.334713420827, 0.0, 0.0, 0.0, 0.0, 0.0, 0.0, 0.0, 0.0, 0.0, 0.0, 0.0, 0.0], [4052.6664603481167, 196579.40372404197, 329856.1314805419, 325803.4650201938, 133276.72775649992, 0.0, 0.0, 0.0, 0.0, 0.0, 0.0, 0.0, 0.0, 0.0, 0.0, 0.0, 0.0, 0.0], [137579.9193313037, 188009.91074744912, 333196.53479235433, 232053.27850435302, 181623.2870882076, 36436.66304330236, 0.0, 0.0, 0.0, 0.0, 0.0, 0.0, 0.0, 0.0, 0.0, 0.0, 0.0, 0.0], [31440.00178988459, 108256.684317709, 154710.02108067914, 161593.3499337539, 84776.6674059295, 38323.33064295938, 0.0, 0.0, 0.0, 0.0, 0.0, 0.0, 0.0, 0.0, 0.0, 0.0, 0.0, 0.0]], [[0.0, 13808.003255088342, 61068.006217001566, 295967.9087677736, 699159.836481306, 799239.79543624, 638499.8453763457, 221499.91440772507, 74159.95249087774, 0.0, 0.0, 0.0, 0.0, 0.0, 0.0, 0.0, 0.0, 0.0], [0.0, 4367.334352638391, 12320.333821722308, 388020.10175583005, 730786.1846712972, 938576.5013902122, 562876.7334561045, 215743.31618799892, 0.0, 0.0, 0.0, 0.0, 0.0, 0.0, 0.0, 0.0, 0.0, 0.0], [0.0, 6106.000529349608, 26534.003298494266, 54568.99144329003, 66922.98818524597, 158771.714092486, 130736.72594769025, 112276.72867638472, 0.0, 0.0, 0.0, 0.0, 0.0, 0.0, 0.0, 0.0, 0.0, 0.0], [0.0, 21045.338282533572, 157422.0679935832, 338795.4827458819, 533576.7625791329, 446693.3545368097, 265319.93978451105, 49493.32166872642, 0.0, 0.0, 0.0, 0.0, 0.0, 0.0, 0.0, 0.0, 0.0, 0.0], [0.0, 9170.998612112999, 149524.32486083359, 472697.7155191733, 651240.0575241363, 543328.7296445556, 230889.3417875103, 43176.00117043437, 10734.002801294415, 0.0, 0.0, 0.0, 0.0, 0.0, 0.0, 0.0, 0.0, 0.0], [0.0, 1569.7001371500046, 52926.37866368104, 302433.0575798263, 710896.8606217979, 701260.1942949974, 451753.5153788521, 41720.01219973045, 0.0, 0.0, 0.0, 0.0, 0.0, 0.0, 0.0, 0.0, 0.0, 0.0]], [[5339.668152262939, 5339.668152262939, 5339.668152262939, 0.0, 0.0, 0.0, 0.0, 0.0, 0.0, 0.0, 0.0, 0.0, 0.0, 0.0, 0.0, 0.0, 0.0, 0.0], [53519.00943484396, 54452.87589207692, 30402.873295960177, 933.8664572329577, 0.0, 0.0, 0.0, 0.0, 0.0, 0.0, 0.0, 0.0, 0.0, 0.0, 0.0, 0.0, 0.0, 0.0], [15902.531038257177, 24675.866508390947, 21382.00018962992, 8773.33547013377, 0.0, 0.0, 0.0, 0.0, 0.0, 0.0, 0.0, 0.0, 0.0, 0.0, 0.0, 0.0, 0.0, 0.0], [0.0, 0.0, 0.0, 0.0, 0.0, 0.0, 0.0, 0.0, 0.0, 0.0, 0.0, 0.0, 0.0, 0.0, 0.0, 0.0, 0.0, 0.0], [38186.67455041044, 38186.67455041044, 38186.67455041044, 0.0, 0.0, 0.0, 0.0, 0.0, 0.0, 0.0, 0.0, 0.0, 0.0, 0.0, 0.0, 0.0, 0.0, 0.0], [11402.334337837365, 11402.334337837365, 11402.334337837365, 0.0, 0.0, 0.0, 0.0, 0.0, 0.0, 0.0, 0.0, 0.0, 0.0, 0.0, 0.0, 0.0, 0.0, 0.0]], [[111949.97518332678, 447416.7844700009, 775400.1124126415, 891356.8589406628, 664056.751359582, 243456.787868165, 108166.70170559322, 0.0, 0.0, 0.0, 0.0, 0.0, 0.0, 0.0, 0.0, 0.0, 0.0, 0.0], [480159.9064673267, 658293.3271885777, 600425.9477448567, 322096.1390082388, 242129.35783865204, 220636.6881048091, 98166.63955166421, 0.0, 0.0, 0.0, 0.0, 0.0, 0.0, 0.0, 0.0, 0.0, 0.0, 0.0], [110168.39144322972, 376081.68374405504, 535443.4195137981, 582523.3781955434, 308382.08677138144, 141442.01632162873, 4532.001235987742, 0.0, 0.0, 0.0, 0.0, 0.0, 0.0, 0.0, 0.0, 0.0, 0.0, 43153.343400895545], [109641.09785453728, 586507.719580379, 1028220.0039777926, 1035860.1181276973, 558993.4964018556, 115593.3781870002, 0.0, 0.0, 0.0, 0.0, 0.0, 0.0, 0.0, 0.0, 0.0, 0.0, 0.0, 0.0], [755913.2753568634, 1005866.6620815151, 1154516.6109739996, 931349.9328549582, 681396.5461303066, 378100.0197913862, 0.0, 0.0, 0.0, 0.0, 0.0, 0.0, 0.0, 0.0, 0.0, 0.0, 0.0, 0.0], [122043.61643398725, 293956.90359014424, 379416.5691454471, 646969.959626358, 475056.67247020104, 365133.3523649622, 0.0, 0.0, 0.0, 0.0, 0.0, 0.0, 0.0, 0.0, 0.0, 0.0, 0.0, 0.0]], [[0.0, 0.0, 0.0, 0.0, 0.0, 0.0, 0.0, 0.0, 0.0, 0.0, 0.0, 0.0, 0.0, 0.0, 0.0, 0.0, 0.0, 117746.59453516106], [0.0, 0.0, 0.0, 170009.95952845897, 170009.95952845897, 170009.95952845897, 0.0, 0.0, 0.0, 0.0, 0.0, 0.0, 0.0, 0.0, 0.0, 0.0, 0.0, 145766.69264792808], [0.0, 0.0, 0.0, 0.0, 0.0, 0.0, 0.0, 0.0, 0.0, 0.0, 0.0, 0.0, 0.0, 1215.4330562259597, 1215.4330562259597, 1215.4330562259597, 0.0, 39186.688979309736], [0.0, 0.0, 0.0, 175583.42540576766, 175583.42540576766, 175583.42540576766, 0.0, 0.0, 0.0, 0.0, 0.0, 0.0, 3703.666754022993, 3703.666754022993, 7406.332312429799, 3702.6655584068058, 3702.6655584068058, 42676.645761816704], [0.0, 0.0, 0.0, 0.0, 0.0, 0.0, 0.0, 0.0, 0.0, 0.0, 0.0, 0.0, 3079.1660180036406, 3079.1660180036406, 6415.498955551974, 3336.3329375483336, 3336.3329375483336, 80073.33250286893], [0.0, 0.0, 0.0, 0.0, 0.0, 0.0, 0.0, 0.0, 0.0, 0.0, 0.0, 0.0, 1213.799940169448, 1213.799940169448, 1213.799940169448, 0.0, 0.0, 85096.62117303882]], [[174405.9164421573, 829205.6954197544, 4094964.9423646, 4359734.808557302, 4235001.6505048415, 1038679.6992794843, 617279.9123061401, 87213.29138100326, 0.0, 0.0, 0.0, 0.0, 0.0, 11600.996377237778, 11600.996377237778, 11600.996377237778, 0.0, 0.0], [557257.310847599, 586658.6437286068, 657421.620975232, 302457.8839515919, 273056.5510705841, 180936.56712324324, 0.0, 95519.95915718465, 95519.95915718465, 95519.95915718465, 0.0, 0.0, 0.0, 10428.334680797692, 10428.334680797692, 10428.334680797692, 0.0, 0.0], [133399.94991307327, 524699.9376002015, 662713.2569424349, 941413.0417282324, 550113.0540411043, 412099.7346988708, 0.0, 0.0, 0.0, 0.0, 0.0, 0.0, 0.0, 0.0, 0.0, 0.0, 0.0, 0.0], [524766.6166122815, 2312000.4719228027, 4032033.5263825553, 3872733.499781527, 2366383.003597456, 646349.9491377034, 280883.35912645026, 40983.35408867419, 75646.70963582926, 75646.70963582926, 86576.66348266299, 71708.30824232509, 95786.62581037628, 60840.6556518703, 41045.65534505314, 16967.337777001943, 0.0, 0.0], [730299.531390344, 1154133.1404786685, 1740566.6791336332, 1421467.267541023, 1126373.623729439, 539940.0850744742, 128739.9652767405, 0.0, 0.0, 0.0, 0.0, 0.0, 4981.666989298788, 4981.666989298788, 4981.666989298788, 0.0, 0.0, 0.0], [117209.98322207615, 230226.57946466154, 531903.0788494442, 731633.0089898242, 756933.1367709116, 515979.97584677895, 199040.06248432276, 60723.33846065004, 0.0, 0.0, 0.0, 0.0, 5358.001126927524, 5358.001126927524, 5358.001126927524, 0.0, 0.0, 0.0]], [[0.0, 34479.98220194394, 97849.95295675685, 249096.5659197467, 214616.58371780274, 174973.62759167005, 23727.01462868022, 23727.01462868022, 0.0, 0.0, 0.0, 0.0, 0.0, 0.0, 0.0, 0.0, 0.0, 0.0], [0.0, 0.0, 0.0, 82226.65607323614, 159666.67416876846, 207946.6619083607, 125720.00583512457, 48279.98773959224, 0.0, 0.0, 0.0, 0.0, 0.0, 0.0, 0.0, 0.0, 0.0, 0.0], [31257.683830194277, 77041.01288410008, 131231.0069721022, 146163.32581664203, 100379.99676273622, 46190.00267473412, 0.0, 0.0, 0.0, 0.0, 0.0, 0.0, 0.0, 0.0, 0.0, 0.0, 0.0, 0.0], [0.0, 25032.014505981322, 95462.0485324883, 170418.74752378627, 145386.73301780492, 74956.69899129795, 19707.666589451946, 19707.666589451946, 19707.666589451946, 0.0, 0.0, 0.0, 0.0, 0.0, 0.0, 0.0, 0.0, 0.0], [20182.33447800789, 33766.6717127281, 105260.00262429271, 207581.07528081766, 193996.73804609745, 122503.40713453284, 0.0, 0.0, 0.0, 0.0, 0.0, 0.0, 0.0, 0.0, 0.0, 0.0, 0.0, 0.0], [6226.667725825124, 29791.653488713506, 124331.65578441978, 198961.70182063268, 175396.71605774428, 80856.71376203802, 0.0, 0.0, 0.0, 0.0, 0.0, 0.0, 0.0, 0.0, 0.0, 0.0, 0.0, 0.0]], [[0.0, 0.0, 0.0, 0.0, 0.0, 0.0, 0.0, 0.0, 90003.37863317542, 179350.07275542908, 309416.7572382576, 348116.7552882643, 398383.4861093196, 609416.8583444578, 1313013.7514809372, 2059633.293645014, 3017533.0921150018, 5136133.248471317], [52151.66589321534, 38803.334402943896, 38803.334402943896, 0.0, 0.0, 0.0, 0.0, 0.0, 4421.334217493566, 61214.688034658626, 161374.65383968994, 198669.9673356353, 285326.6022563545, 479359.97805430746, 897476.5948231608, 1290260.0107580654, 1811233.7460340462, 5265398.728941062], [4044.666930108028, 0.0, 0.0, 0.0, 0.0, 0.0, 0.0, 0.0, 1025.799671638323, 1025.799671638323, 4049.600687229441, 8607.79959537318, 27818.128230869675, 84247.68654377681, 180370.3410105004, 400130.1265732113, 524250.0513440976, 893610.1094800414], [597010.1029373601, 477943.3752059615, 76109.96674331996, 76109.96674331996, 0.0, 0.0, 0.0, 0.0, 123226.73507886963, 358756.6655152765, 803923.60517125, 1362363.2568097808, 2588332.5167671843, 3274965.7869043453, 4396665.953952561, 4917767.607830348, 4906434.717039922, 4701869.218377313], [105560.05114964677, 142220.0464194717, 142220.0464194717, 36659.99526982494, 0.0, 0.0, 0.0, 0.0, 72889.99541782991, 240929.92482204502, 524326.6063345388, 1060769.7205187064, 1464463.2432443039, 2065466.5983216462, 2711200.5300088353, 3417901.066835385, 3398300.5457650824, 4248700.8055875], [38496.64526598045, 8802.002763084438, 8802.002763084438, 8802.002763084438, 0.0, 0.0, 0.0, 1658.399716135032, 4621.53304805709, 12511.867504234993, 39805.80908465924, 95939.3146426139, 159198.99266264198, 300043.21772052406, 520286.4142867079, 718836.5706691919, 751379.9053826468, 1049406.6511646723]], [[100064.98488695362, 222535.03344009852, 164998.37477899977, 158560.03996011533, 36089.99140697046, 0.0, 0.0, 0.0, 0.0, 0.0, 0.0, 0.0, 0.0, 0.0, 0.0, 0.0, 0.0, 0.0], [344239.8043074774, 380003.15648243186, 345963.15618264856, 35763.352174954474, 0.0, 0.0, 0.0, 0.0, 0.0, 0.0, 0.0, 0.0, 0.0, 0.0, 0.0, 0.0, 0.0, 0.0], [118146.7214090048, 220360.08112023966, 257333.39123652186, 180689.9835642529, 78476.62385301807, 41503.31373673586, 0.0, 0.0, 0.0, 0.0, 0.0, 0.0, 0.0, 0.0, 0.0, 0.0, 0.0, 0.0], [55390.00004715331, 303240.0079555993, 447756.7498408896, 434870.0825485707, 187020.0746401248, 42503.33275483445, 0.0, 0.0, 0.0, 0.0, 0.0, 0.0, 0.0, 0.0, 0.0, 0.0, 0.0, 0.0], [279296.6174753631, 365163.30450385576, 399183.266578684, 198306.66801262004, 112439.98098412735, 0.0, 0.0, 0.0, 0.0, 0.0, 0.0, 0.0, 0.0, 0.0, 0.0, 0.0, 0.0, 0.0], [144249.97382341037, 189029.99497778993, 158389.00341283326, 81261.01284155127, 36480.99168717169, 30748.659345878943, 0.0, 0.0, 0.0, 0.0, 0.0, 0.0, 0.0, 0.0, 0.0, 0.0, 0.0, 0.0]], [[0.0, 0.0, 0.0, 0.0, 0.0, 0.0, 0.0, 0.0, 0.0, 0.0, 0.0, 0.0, 0.0, 0.0, 0.0, 0.0, 0.0, 0.0], [0.0, 0.0, 0.0, 96883.36603709232, 96883.36603709232, 96883.36603709232, 0.0, 0.0, 0.0, 0.0, 0.0, 0.0, 0.0, 0.0, 0.0, 0.0, 0.0, 0.0], [0.0, 0.0, 0.0, 0.0, 0.0, 0.0, 0.0, 0.0, 0.0, 0.0, 0.0, 0.0, 0.0, 0.0, 0.0, 0.0, 0.0, 0.0], [0.0, 56999.986979761816, 204953.2654022714, 204953.2654022714, 147953.27842250958, 0.0, 0.0, 0.0, 0.0, 0.0, 0.0, 0.0, 0.0, 0.0, 0.0, 0.0, 0.0, 0.0], [0.0, 0.0, 114479.95855193272, 114479.95855193272, 114479.95855193272, 0.0, 0.0, 0.0, 0.0, 0.0, 0.0, 0.0, 0.0, 0.0, 0.0, 0.0, 0.0, 0.0], [0.0, 0.0, 0.0, 0.0, 0.0, 0.0, 0.0, 0.0, 0.0, 0.0, 0.0, 0.0, 0.0, 0.0, 0.0, 0.0, 0.0, 0.0]], [[55483525.739796594, 44628493.65758744, 3394166.76603287, 2083067.5355487969, 1918800.494192, 1522686.797073362, 1047816.7294611363, 480123.2455050398, 257823.3122004531, 127593.33779903874, 43920.00503485886, 0.0, 0.0, 0.0, 0.0, 0.0, 0.0, 0.0], [50933308.4236521, 28245327.534877785, 2139499.2053876715, 926666.6859492337, 1013436.7003183044, 1063733.3011659165, 511399.9817691897, 294476.5651774922, 179320.29832382323, 57487.017400401885, 12300.334333154002, 2700.2664719697036, 2700.2664719697036, 2700.2664719697036, 0.0, 0.0, 0.0, 0.0], [5487268.576763132, 3239600.8901700303, 1775999.6597382794, 1076702.78614812, 629149.7652161171, 268083.3096164985, 181846.65457529307, 0.0, 0.0, 0.0, 0.0, 0.0, 0.0, 0.0, 0.0, 0.0, 0.0, 0.0], [113368656.07579593, 39816238.752372324, 5066747.919154572, 1822349.951947671, 1566116.9456085707, 1648167.0512426458, 1243350.3138422105, 572229.9687817252, 169663.29494335642, 46880.02859438001, 0.0, 0.0, 0.0, 0.0, 0.0, 0.0, 0.0, 0.0], [52537922.57369805, 28714281.382769216, 4635799.580304295, 2411167.0125531997, 2208600.5122710755, 1688883.3478820638, 791283.2490223265, 269149.83946182654, 18868.995072412537, 18868.995072412537, 28344.66236972895, 9475.667297316413, 9475.667297316413, 0.0, 0.0, 0.0, 0.0, 0.0], [4878034.189228608, 3784880.4558522445, 1222602.9561563863, 755269.761448103, 673149.7972171709, 482393.18739940843, 131960.0401892225, 42266.693036509314, 6646.999957249108, 6646.999957249108, 6646.999957249108, 0.0, 0.0, 0.0, 0.0, 0.0, 0.0, 0.0]], [[1953.9332792799555, 6509.26588172837, 14360.599420104654, 49189.97514934497, 44634.64254689655, 51439.642333399504, 20227.00038899986, 20227.00038899986, 7721.299916625706, 2150.632852505084, 2150.632852505084, 0.0, 0.0, 0.0, 0.0, 0.0, 0.0, 43646.67397363268], [0.0, 2766.3329268856, 2766.3329268856, 234356.28081884029, 231589.94789195468, 231589.94789195468, 0.0, 0.0, 0.0, 0.0, 0.0, 0.0, 0.0, 0.0, 0.0, 0.0, 0.0, 232016.5414391307], [0.0, 904.9335322353669, 904.9335322353669, 904.9335322353669, 12171.664556447948, 12171.664556447948, 12171.664556447948, 0.0, 0.0, 0.0, 0.0, 0.0, 0.0, 0.0, 0.0, 0.0, 0.0, 0.0], [509.39999996187055, 509.39999996187055, 134556.05370678107, 136405.61957533925, 136405.61957533925, 17691.29857648676, 15332.332707966714, 15332.332707966714, 0.0, 0.0, 985.1000654604102, 985.1000654604102, 985.1000654604102, 0.0, 0.0, 0.0, 0.0, 66200.0129719284], [2595.7341530764243, 6731.066627718974, 26363.07187512949, 23767.337722053067, 20999.538927473528, 24435.864381214007, 26846.99803515506, 27065.197298937932, 3996.866597786935, 1585.7329438458821, 700.0667367663716, 700.0667367663716, 700.0667367663716, 684.3999239442894, 684.3999239442894, 684.3999239442894, 0.0, 53023.34623601836], [0.0, 0.0, 8109.668624826249, 13503.002229874543, 16581.901619419263, 9360.56644636718, 3967.2328413188875, 888.3334517741665, 0.0, 0.0, 0.0, 0.0, 360.1332909914739, 360.1332909914739, 360.1332909914739, 0.0, 0.0, 23783.325762429296]], [[0.0, 0.0, 0.0, 0.0, 0.0, 0.0, 0.0, 0.0, 41073.34229558971, 78066.6991543176, 108770.34912660376, 122216.98708880208, 202647.0326015702, 296103.3888432742, 423946.72547910194, 442743.28227572393, 741216.6582869606, 1642587.2632463984], [156846.6385093485, 47513.35362327151, 0.0, 0.0, 0.0, 0.0, 0.0, 43573.335959973105, 43573.335959973105, 43573.335959973105, 0.0, 0.0, 0.0, 0.0, 0.0, 0.0, 7426.999517665361, 1649294.459420627], [197890.07331608993, 0.0, 0.0, 0.0, 0.0, 0.0, 0.0, 0.0, 16638.99918435297, 16638.99918435297, 54882.31009052841, 92943.28158683563, 149799.9671330557, 199306.7112304796, 259920.02814182927, 497620.182628817, 598783.4708321106, 1359570.3795087775], [723666.8546304457, 0.0, 0.0, 0.0, 0.0, 0.0, 0.0, 73363.33328634157, 137873.37544720824, 220290.05779970667, 157355.3901142276, 164722.03431804298, 153055.3976604414, 196070.0941487961, 206253.36373077106, 243106.62485313087, 233466.59548810474, 373396.7681772541], [0.0, 0.0, 0.0, 0.0, 0.0, 0.0, 80706.6610390785, 250339.8819943095, 316349.8967116946, 345339.9348336674, 240233.38901600253, 286846.6458438284, 269279.91773484804, 285796.6026670096, 315876.7159368993, 309940.0867062418, 291940.0469615445, 590169.8732375561], [125419.9591534881, 125419.9591534881, 0.0, 0.0, 0.0, 41563.33069155426, 88486.64050133871, 145006.66886751543, 103443.33817596117, 56520.02836617672, 0.0, 0.0, 0.0, 81226.67784967864, 81226.67784967864, 81226.67784967864, 0.0, 710766.760761615]], [[592043.173168883, 982743.0023729482, 770113.3272871354, 774559.926504309, 418153.41441709973, 181933.65841858578, 35243.65024339181, 950.3331265358748, 0.0, 0.0, 0.0, 0.0, 0.0, 0.0, 0.0, 0.0, 0.0, 134256.64583976223], [1670400.0472585247, 1765623.3210430595, 1346822.4980075029, 246689.3433092222, 166805.0726917046, 138205.73495015487, 15339.00316701706, 0.0, 0.0, 0.0, 0.0, 0.0, 0.0, 0.0, 0.0, 0.0, 0.0, 166519.9320449457], [341720.0247613903, 457656.6870356151, 503490.0318772356, 403310.09454058623, 316263.47207309783, 191336.771663401, 79683.37855446257, 8690.000647985085, 0.0, 0.0, 0.0, 0.0, 0.0, 0.0, 0.0, 0.0, 0.0, 0.0], [430063.1471098388, 1056996.2920941073, 1531273.2099591808, 1399399.9965104978, 792935.8519177728, 112302.37362110672, 20469.000391543657, 0.0, 0.0, 0.0, 0.0, 0.0, 0.0, 0.0, 0.0, 0.0, 0.0, 41333.34493521599], [1438472.6390837678, 1974772.6879596584, 2275099.2111095376, 1507766.6235409994, 990885.9102317168, 547952.7542740323, 19419.335566608097, 0.0, 0.0, 0.0, 0.0, 0.0, 0.0, 0.0, 0.0, 0.0, 0.0, 24305.333834609803], [278876.6761378888, 390269.981055154, 305616.5865974296, 208209.9439037771, 120014.98164591819, 59401.68838150518, 23198.34265940627, 0.0, 0.0, 0.0, 0.0, 0.0, 0.0, 0.0, 0.0, 0.0, 0.0, 558633.1412216371]], [[8719.000760163244, 100402.31201493961, 118725.30752464103, 125477.96937725287, 33794.658122476496, 15471.662612775079, 0.0, 0.0, 0.0, 0.0, 0.0, 0.0, 0.0, 0.0, 0.0, 0.0, 0.0, 0.0], [156750.07190672855, 172132.40202668996, 172132.40202668996, 15382.330119961409, 0.0, 0.0, 936.9333863682965, 936.9333863682965, 936.9333863682965, 0.0, 0.0, 0.0, 0.0, 0.0, 0.0, 0.0, 0.0, 0.0], [21233.327563490053, 39414.3280198999, 55024.99749547122, 56988.66320829526, 38807.66275188541, 23196.993276314086, 0.0, 0.0, 0.0, 0.0, 0.0, 0.0, 0.0, 0.0, 0.0, 0.0, 0.0, 0.0], [38893.31781084668, 163656.7187413391, 211866.7361178282, 172973.41830698153, 48210.0173764891, 0.0, 0.0, 0.0, 0.0, 0.0, 0.0, 0.0, 0.0, 0.0, 0.0, 0.0, 0.0, 0.0], [91966.65703279608, 135636.64972602195, 274826.7393806053, 208713.4093554298, 165043.4166622039, 25853.32700762056, 0.0, 0.0, 0.0, 0.0, 0.0, 0.0, 0.0, 0.0, 0.0, 0.0, 0.0, 0.0], [61009.972895092345, 107756.6270659063, 143549.96822810327, 82539.99533301094, 35793.34116219698, 0.0, 0.0, 0.0, 0.0, 0.0, 0.0, 0.0, 0.0, 0.0, 0.0, 0.0, 0.0, 0.0]], [[2115.3669604084375, 110482.03058757908, 247215.3178354986, 605233.4279218682, 574833.4744045743, 438100.18715665484, 77966.71010987675, 0.0, 0.0, 0.0, 0.0, 0.0, 0.0, 0.0, 0.0, 0.0, 0.0, 14784.662185597592], [27139.664189099254, 34274.998840901586, 39331.66057548353, 349827.5812814239, 459902.22985169775, 441406.5661703555, 117209.98322207615, 0.0, 0.0, 0.0, 0.0, 0.0, 0.0, 0.0, 0.0, 0.0, 0.0, 0.0], [8668.400682837058, 20680.40451051908, 29092.33539622402, 85708.03530383165, 85887.36811752751, 82949.03386940225, 20369.00085285108, 8177.664211473193, 0.0, 0.0, 0.0, 0.0, 0.0, 0.0, 0.0, 0.0, 0.0, 0.0], [11847.997733293501, 133627.97551509299, 474694.66377625463, 836946.4946293846, 806923.1909939874, 486554.8393043088, 112455.01071788538, 20698.3365714831, 0.0, 0.0, 0.0, 0.0, 0.0, 0.0, 0.0, 0.0, 0.0, 0.0], [100233.3526235607, 169020.03855075192, 486046.7002122231, 590953.4636512306, 686810.005917883, 387578.339037437, 182438.22297486884, 17794.99478102516, 0.0, 0.0, 0.0, 0.0, 0.0, 0.0, 0.0, 0.0, 0.0, 0.0], [17033.664149262848, 28893.329404771815, 87230.0035983503, 270262.9820731408, 288334.31327809533, 229997.63908451685, 29930.99646046352, 0.0, 0.0, 0.0, 0.0, 0.0, 0.0, 0.0, 0.0, 0.0, 0.0, 0.0]], [[0.0, 0.0, 3497.6666666534184, 22360.002307677114, 46248.0123938296, 53713.346997646775, 128037.6653474255, 104149.655261273, 103362.652678819, 19422.332928095464, 19422.332928095464, 9246.334240078879, 0.0, 0.0, 0.0, 0.0, 0.0, 160953.24738353235], [0.0, 1153.66670171944, 2665.466261976125, 48675.49092346059, 111068.48071008758, 259623.36329141527, 452623.2647563594, 389076.60826801293, 265628.26108005614, 26618.33495362758, 26618.33495362758, 0.0, 0.0, 2510.2340146974293, 4567.867740558942, 4567.867740558942, 2057.633725861513, 253896.777617048], [0.0, 0.0, 0.0, 0.0, 0.0, 0.0, 6280.668544250068, 6280.668544250068, 6280.668544250068, 0.0, 0.0, 0.0, 0.0, 0.0, 0.0, 0.0, 0.0, 21578.99670623801], [12799.333349548195, 0.0, 2020.7005104187888, 8223.032388552763, 17535.700374245258, 15514.99986382647, 9312.667985692495, 0.0, 0.0, 1352.7328722452285, 6825.399342261838, 17898.062683980632, 30107.66654109332, 24635.00007107671, 13562.336729357916, 9089.334544837542, 9089.334544837542, 157899.29187716177], [0.0, 0.0, 2466.066825814024, 10965.73367365612, 29121.40516781625, 40884.00592522275, 32384.339077380653, 14228.667583220524, 0.0, 3135.899196195089, 3135.899196195089, 3135.899196195089, 2831.1341172797183, 6024.0666407288345, 6024.0666407288345, 8531.933617432966, 8985.334861410229, 343852.1664560181], [0.0, 0.0, 0.0, 4050.3337296735344, 4949.10064582248, 4949.10064582248, 898.7669161489457, 0.0, 0.0, 2001.1335260988285, 2001.1335260988285, 2001.1335260988285, 0.0, 0.0, 0.0, 0.0, 0.0, 66350.01904615259]], [[0.0, 0.0, 0.0, 0.0, 0.0, 0.0, 515600.2255619649, 724686.7748070578, 724686.7748070578, 634319.9483302032, 553889.9916435281, 818230.0803877378, 719303.2986334916, 682340.0784868998, 755666.7024093224, 615520.1339814253, 722103.3697745482, 2328236.123645464], [0.0, 0.0, 0.0, 0.0, 0.0, 892533.0329993975, 1387666.4958060489, 1734199.6854413361, 1599100.3909301509, 1103966.9281234995, 1240833.963565914, 811206.8098872377, 1185573.3158536796, 762173.1077861545, 680173.0943024834, 305806.5883360416, 312846.5588115098, 2371373.3448266997], [0.0, 0.0, 0.0, 0.0, 0.0, 0.0, 0.0, 0.0, 0.0, 0.0, 0.0, 0.0, 63223.358271019424, 113830.00630896783, 158486.70121986294, 130826.68703340243, 80220.03899545403, 35563.34408455891], [0.0, 0.0, 0.0, 0.0, 0.0, 705499.6977981201, 1495066.824392655, 1738390.2220906331, 1855190.7442784628, 1065623.617683928, 1518366.5760369704, 1452699.4111106168, 2150566.262162007, 2047099.8767593135, 1813133.4163523708, 1505732.9913904283, 1161176.4335829807, 2907644.424706004], [0.0, 0.0, 0.0, 0.0, 0.0, 604466.7842493991, 604466.7842493991, 798370.1055202443, 193903.32127084525, 547836.4446284766, 353933.1233576313, 423139.77854020306, 275276.68296837923, 275276.68296837923, 363723.33499828645, 157653.30721247895, 264133.26355454815, 1671679.907090582], [0.0, 0.0, 0.0, 0.0, 0.0, 221259.9608249362, 571159.793541853, 658276.5149330747, 509939.89962831617, 494340.25689486746, 407223.5355036458, 418283.5058096218, 262826.5467936832, 348223.1816304678, 396313.14060015045, 314519.9322884951, 268523.2870752162, 863282.9275859061]], [[0.0, 984.0333490103486, 154507.35005352332, 393620.6263087838, 564569.8812968908, 411046.56459237775, 171933.2883371173, 0.0, 0.0, 0.0, 0.0, 0.0, 0.0, 0.0, 0.0, 0.0, 0.0, 0.0], [0.0, 0.0, 3921.999154775045, 37721.99149889693, 146865.36221748305, 142943.363062708, 109143.37071858611, 0.0, 0.0, 0.0, 0.0, 0.0, 0.0, 0.0, 0.0, 0.0, 0.0, 0.0], [3716.667749455236, 29830.657812086414, 55483.64994389273, 109813.61695926066, 83699.62689662947, 58046.63476482316, 0.0, 0.0, 0.0, 0.0, 0.0, 0.0, 0.0, 0.0, 0.0, 0.0, 0.0, 0.0], [0.0, 27523.007206063692, 115426.33174650441, 174136.32535921255, 375496.6643820778, 287593.33984163706, 228883.34622892895, 0.0, 0.0, 0.0, 0.0, 0.0, 0.0, 0.0, 0.0, 0.0, 0.0, 0.0], [0.0, 20608.338701994562, 26235.338706757997, 372735.5434515169, 366431.87488613295, 360804.8748813695, 14304.670136610615, 0.0, 0.0, 0.0, 0.0, 0.0, 0.0, 0.0, 0.0, 0.0, 0.0, 0.0], [0.0, 11590.663619554705, 74113.96593688495, 183530.6860299815, 171940.02241042678, 109416.72009309655, 0.0, 0.0, 0.0, 0.0, 0.0, 0.0, 0.0, 0.0, 0.0, 0.0, 0.0, 0.0]], [[0.0, 40960.007790333984, 40960.007790333984, 40960.007790333984, 93650.04772818596, 93650.04772818596, 93650.04772818596, 0.0, 0.0, 0.0, 0.0, 0.0, 0.0, 29528.01262897616, 29528.01262897616, 29528.01262897616, 0.0, 216516.52592226432], [157370.0985921143, 161559.4331296807, 161559.4331296807, 45262.676833156125, 41073.34229558971, 41073.34229558971, 0.0, 0.0, 0.0, 0.0, 0.0, 0.0, 0.0, 18051.999074891046, 18051.999074891046, 18051.999074891046, 0.0, 0.0], [3840.666766552484, 19106.333379239448, 61639.68370770123, 77840.68001772188, 75051.01601581767, 32517.665687355882, 12476.002610782745, 0.0, 0.0, 0.0, 0.0, 0.0, 0.0, 0.0, 0.0, 0.0, 0.0, 17733.0053260255], [0.0, 93833.34460206743, 190393.3200812519, 190393.3200812519, 96559.97547918448, 0.0, 0.0, 0.0, 0.0, 0.0, 0.0, 0.0, 0.0, 0.0, 0.0, 0.0, 0.0, 213063.2665500493], [109966.63599910119, 196359.97057186213, 324433.2779178554, 214466.6419187542, 128073.3073459933, 0.0, 0.0, 0.0, 0.0, 0.0, 0.0, 0.0, 0.0, 0.0, 0.0, 0.0, 0.0, 104356.7141923056], [0.0, 13484.001843994014, 34663.667422565064, 56873.66044632836, 43389.65860233435, 22209.993023763294, 0.0, 0.0, 0.0, 0.0, 0.0, 0.0, 0.0, 0.0, 0.0, 0.0, 0.0, 0.0]], [[295464.4773791526, 494753.45120988373, 828543.2948927605, 1718836.2808990066, 4170264.576975409, 4489998.101500018, 3771018.3345048716, 1133266.7010294285, 250433.22570272634, 38446.6474274296, 0.0, 0.0, 0.0, 0.0, 0.0, 0.0, 0.0, 148743.27729502035], [258512.31229387288, 334928.96516804013, 375596.66250041383, 1722026.6393962642, 3579980.3881420083, 4077333.562566651, 2635506.9614894893, 665106.5421887984, 115056.65932382984, 14749.99821342018, 14749.99821342018, 0.0, 0.0, 0.0, 0.0, 0.0, 0.0, 466533.6149894323], [70813.96405349125, 106133.27771761265, 126233.33517830365, 279223.39121068636, 490606.591969801, 524673.2209609088, 411109.8353765076, 144389.99337073867, 43706.6698783522, 0.0, 0.0, 0.0, 0.0, 0.0, 0.0, 0.0, 0.0, 58993.36321875302], [228876.59454416108, 450106.4620862435, 1118113.053536736, 1798815.9026287182, 2577533.266157189, 3164033.9854828147, 2682477.8787417295, 1715554.0357743753, 334586.8012393619, 72476.70158041656, 0.0, 0.0, 0.0, 78546.71062781096, 128996.70784417845, 128996.70784417845, 50449.99721636749, 264656.5564363521], [234994.05655108156, 623594.1572687322, 1282130.399326012, 2061500.0185005653, 2359433.0252822638, 2101766.3084288705, 1099133.2972890772, 412600.189789728, 0.0, 0.0, 0.0, 0.0, 0.0, 0.0, 0.0, 0.0, 0.0, 0.0], [62366.69204158828, 112253.38655576673, 276029.96406464075, 998629.9675673533, 1612743.6197455009, 1602883.8107205576, 817917.1151762567, 153916.76848393067, 0.0, 0.0, 0.0, 0.0, 0.0, 0.0, 0.0, 0.0, 0.0, 0.0]], [[0.0, 0.0, 0.0, 279516.7898915146, 1180916.3930097967, 1463606.5782368518, 1184089.7883453374, 282690.1852270552, 0.0, 0.0, 0.0, 0.0, 0.0, 0.0, 0.0, 0.0, 0.0, 0.0], [0.0, 0.0, 0.0, 300229.80265509256, 421366.5110206322, 558263.1327460711, 258033.33009097862, 136896.62172543892, 0.0, 0.0, 0.0, 0.0, 0.0, 0.0, 0.0, 0.0, 0.0, 0.0], [0.0, 5390.998897835371, 16461.66423739738, 61858.34225871467, 136187.34665160882, 125116.68131204683, 79720.00329072954, 0.0, 0.0, 0.0, 0.0, 0.0, 0.0, 0.0, 0.0, 0.0, 0.0, 0.0], [0.0, 43173.31612050533, 97373.3412219653, 451173.1295381186, 797599.945045955, 1314100.2727329875, 960300.4844168343, 570700.3527884926, 0.0, 0.0, 0.0, 0.0, 0.0, 0.0, 0.0, 0.0, 0.0, 0.0], [0.0, 0.0, 60656.66210975805, 483656.7475769975, 909656.5392243057, 1286166.5295613338, 863166.4440940942, 437166.65244678606, 0.0, 0.0, 0.0, 0.0, 0.0, 0.0, 0.0, 0.0, 0.0, 0.0], [0.0, 0.0, 48183.318863531356, 48183.318863531356, 48183.318863531356, 226670.00365335878, 226670.00365335878, 226670.00365335878, 0.0, 0.0, 0.0, 0.0, 0.0, 0.0, 0.0, 0.0, 0.0, 0.0]], [[0.0, 1143.033284474101, 1143.033284474101, 36683.01747809764, 94989.96399194987, 94989.96399194987, 59449.979798326334, 0.0, 0.0, 0.0, 0.0, 0.0, 0.0, 0.0, 0.0, 0.0, 0.0, 0.0], [0.0, 0.0, 0.0, 60753.37093682393, 80550.37349113237, 94652.70392126557, 33899.33298444164, 14102.33043013319, 0.0, 0.0, 0.0, 0.0, 0.0, 0.0, 0.0, 0.0, 0.0, 0.0], [0.0, 0.0, 0.0, 0.0, 0.0, 20325.000809073495, 20325.000809073495, 20325.000809073495, 0.0, 0.0, 0.0, 0.0, 0.0, 0.0, 0.0, 0.0, 0.0, 0.0], [0.0, 0.0, 26134.98950088758, 50382.32750707135, 127469.0168542226, 122472.69708148042, 98225.35907529666, 21138.6697281454, 0.0, 0.0, 0.0, 0.0, 0.0, 0.0, 0.0, 0.0, 0.0, 0.0], [0.0, 0.0, 21526.339440890777, 36371.337140148054, 86708.00752122566, 99078.32020952142, 84233.32251026413, 33896.65212918653, 0.0, 0.0, 0.0, 0.0, 0.0, 0.0, 0.0, 0.0, 0.0, 0.0], [0.0, 0.0, 2679.5336701801634, 53752.84644255999, 70872.17643908517, 87078.64635935184, 36005.333586972025, 18886.00359044684, 0.0, 0.0, 0.0, 0.0, 0.0, 0.0, 0.0, 0.0, 0.0, 0.0]], [[0.0, 0.0, 0.0, 0.0, 0.0, 0.0, 0.0, 0.0, 0.0, 0.0, 0.0, 0.0, 0.0, 0.0, 0.0, 0.0, 0.0, 17758.00286610058], [0.0, 0.0, 0.0, 0.0, 0.0, 0.0, 0.0, 0.0, 0.0, 0.0, 0.0, 0.0, 0.0, 0.0, 0.0, 0.0, 0.0, 79689.97141820249], [0.0, 0.0, 0.0, 0.0, 0.0, 0.0, 0.0, 0.0, 0.0, 0.0, 0.0, 0.0, 0.0, 0.0, 0.0, 0.0, 0.0, 0.0], [0.0, 0.0, 0.0, 0.0, 0.0, 0.0, 0.0, 0.0, 0.0, 0.0, 0.0, 0.0, 0.0, 0.0, 0.0, 0.0, 0.0, 21916.322674283223], [0.0, 0.0, 0.0, 0.0, 0.0, 0.0, 0.0, 0.0, 0.0, 0.0, 0.0, 0.0, 0.0, 0.0, 0.0, 0.0, 0.0, 41236.68071304393], [0.0, 0.0, 0.0, 0.0, 0.0, 0.0, 0.0, 0.0, 0.0, 0.0, 0.0, 0.0, 0.0, 0.0, 0.0, 0.0, 0.0, 0.0]], [[10189328.558864154, 16336995.086346868, 21330660.033377647, 29250997.68861286, 39500659.53737007, 39441663.79099156, 27396363.70378022, 11949034.79508455, 3444933.25379739, 1706366.336142215, 887956.8355080761, 748703.1571166343, 583359.8536009465, 688996.4238483165, 634613.256585154, 499679.967697104, 410126.67229146586, 3574531.0429628557], [9434896.681099232, 10988196.649951845, 9105830.721330347, 22255161.937401485, 30015963.013956204, 31612994.210352026, 15090165.741398871, 5035565.345291531, 1673233.6594402231, 746993.566350996, 480676.8312222377, 618040.1074984539, 526966.7940230463, 499583.40256791224, 507526.766724727, 376650.7061924661, 218170.64043600176, 3633865.2446511276], [5012269.200165184, 10421638.673593137, 14685672.417229133, 15178671.248818658, 14461667.73013844, 15939997.189251736, 12821463.83381453, 8582597.666323017, 2854834.344861123, 1544590.1038715737, 861000.026653263, 703703.2554145755, 538073.2507046855, 504266.5396822019, 433869.86733295175, 361963.21964104637, 275059.990151068, 3304121.972495215], [13738737.755000737, 15268403.742857167, 20115671.912348326, 27869342.307375163, 38706002.197115675, 41678663.73385785, 27248989.741401393, 11502930.3080515, 3703101.4455042887, 1937067.2635934104, 1781766.7552642226, 1433466.1189350095, 1422166.0673664915, 1355466.6504433982, 1322033.5450609145, 1022167.00585475, 773410.0088959049, 3103875.4901553197], [10991364.933607817, 15651331.278443709, 18686334.418483213, 26353996.91822528, 33035999.88271424, 32273664.297199816, 19664537.50815952, 7250767.377176471, 1714400.8248925162, 1301600.3841658537, 1168603.6314367661, 1166737.0568844713, 846823.5406098014, 869046.8423793667, 712530.0485396648, 599323.3040817505, 499050.00855528936, 1473266.3943895884], [3998467.16828415, 6177267.177888343, 9002135.641235989, 27909741.559506863, 36772341.50459715, 35718973.9340167, 15593800.72877339, 4297167.931531124, 1406593.786460723, 1160393.5667289984, 957393.5425290355, 808366.9429336474, 515870.1225611709, 605453.3651100334, 611060.1070310648, 525156.8213039628, 325026.81326739275, 4372388.094056781]], [[0.0, 0.0, 24463.331183738806, 24463.331183738806, 24463.331183738806, 27611.315215017734, 27611.315215017734, 32357.314438933416, 4745.999223915683, 4745.999223915683, 0.0, 0.0, 0.0, 0.0, 0.0, 0.0, 0.0, 100226.72687202181], [0.0, 0.0, 0.0, 135683.2615455952, 181749.95247460893, 262326.65070259233, 126643.38915699712, 80576.69822798338, 0.0, 0.0, 0.0, 0.0, 0.0, 0.0, 0.0, 0.0, 0.0, 122780.020415674], [0.0, 0.0, 0.0, 13846.666995563228, 28692.66561432496, 28692.66561432496, 14845.998618761732, 0.0, 0.0, 0.0, 0.0, 0.0, 0.0, 0.0, 0.0, 0.0, 0.0, 23088.987026290328], [0.0, 0.0, 0.0, 51769.99395460401, 51769.99395460401, 81804.64744775639, 30034.653493152382, 30034.653493152382, 0.0, 0.0, 0.0, 0.0, 0.0, 0.0, 0.0, 0.0, 0.0, 61856.671305301425], [0.0, 7878.664954214508, 74848.67013837647, 222308.67450890582, 293446.667047292, 226476.66186313, 79016.65749260064, 0.0, 0.0, 0.0, 0.0, 0.0, 0.0, 0.0, 0.0, 0.0, 0.0, 66919.99881035938], [0.0, 4249.333381114262, 41025.98056868272, 141335.9567945519, 137086.62341343763, 100309.97622586918, 0.0, 0.0, 0.0, 0.0, 0.0, 0.0, 0.0, 0.0, 0.0, 0.0, 6649.667594757753, 6649.667594757753]], [[0.0, 0.0, 0.0, 0.0, 0.0, 0.0, 0.0, 0.0, 0.0, 0.0, 0.0, 0.0, 0.0, 0.0, 0.0, 0.0, 0.0, 77993.30891365805], [0.0, 0.0, 0.0, 22743.667608159772, 22743.667608159772, 22743.667608159772, 0.0, 0.0, 0.0, 0.0, 0.0, 0.0, 0.0, 0.0, 0.0, 0.0, 0.0, 154456.75583307951], [0.0, 0.0, 0.0, 0.0, 0.0, 0.0, 0.0, 0.0, 0.0, 0.0, 0.0, 0.0, 0.0, 0.0, 0.0, 0.0, 0.0, 55913.33931675333], [0.0, 0.0, 0.0, 0.0, 0.0, 0.0, 0.0, 0.0, 0.0, 0.0, 0.0, 0.0, 0.0, 0.0, 0.0, 0.0, 0.0, 50229.9726590721], [0.0, 0.0, 17139.995132292646, 17139.995132292646, 17139.995132292646, 0.0, 0.0, 8940.33564139122, 8940.33564139122, 8940.33564139122, 0.0, 0.0, 0.0, 0.0, 0.0, 0.0, 0.0, 66866.67082009409], [0.0, 0.0, 8465.999682885827, 8465.999682885827, 8465.999682885827, 0.0, 0.0, 0.0, 0.0, 0.0, 0.0, 0.0, 0.0, 0.0, 0.0, 0.0, 0.0, 20157.002006749783]], [[164403.31332211016, 164403.31332211016, 1343.1000749814038, 1343.1000749814038, 1343.1000749814038, 0.0, 0.0, 0.0, 0.0, 0.0, 0.0, 0.0, 0.0, 0.0, 0.0, 0.0, 0.0, 0.0], [164513.3080444149, 119023.32680236618, 39720.0191859045, 0.0, 0.0, 0.0, 0.0, 0.0, 0.0, 0.0, 0.0, 0.0, 0.0, 0.0, 0.0, 0.0, 0.0, 0.0], [25001.565309019934, 31657.245345944422, 31524.4786925735, 30816.012205875646, 0.0, 0.0, 0.0, 0.0, 0.0, 0.0, 0.0, 0.0, 0.0, 0.0, 0.0, 0.0, 0.0, 6721.331241455941], [257444.01400070774, 44144.000818028784, 6147.33417979058, 0.0, 0.0, 0.0, 0.0, 0.0, 0.0, 0.0, 0.0, 0.0, 0.0, 0.0, 0.0, 0.0, 0.0, 0.0], [160396.02395602327, 121752.67388630066, 102140.00854384336, 0.0, 0.0, 0.0, 0.0, 0.0, 0.0, 0.0, 0.0, 0.0, 0.0, 0.0, 0.0, 0.0, 0.0, 0.0], [42943.3345175774, 0.0, 0.0, 0.0, 0.0, 0.0, 0.0, 0.0, 0.0, 0.0, 0.0, 0.0, 0.0, 0.0, 0.0, 0.0, 0.0, 0.0]], [[0.0, 56913.316022144056, 166539.9894173978, 347956.5709712085, 291043.25494906446, 181416.58155381074, 0.0, 0.0, 0.0, 0.0, 0.0, 0.0, 0.0, 0.0, 0.0, 0.0, 0.0, 0.0], [0.0, 8445.99963397346, 19538.33314774524, 156708.33751420217, 148262.3378802287, 137170.00436645694, 0.0, 0.0, 0.0, 0.0, 0.0, 0.0, 0.0, 0.0, 0.0, 0.0, 0.0, 0.0], [35303.352930176996, 46508.353092354446, 70998.0250633521, 63091.99391376828, 60591.994516322826, 36102.32254532518, 8705.000764731998, 0.0, 0.0, 0.0, 0.0, 0.0, 0.0, 0.0, 0.0, 0.0, 0.0, 0.0], [0.0, 80716.69143081312, 344856.60583593854, 504766.5253668667, 424049.83393605356, 159909.91953092816, 0.0, 0.0, 0.0, 0.0, 0.0, 0.0, 0.0, 0.0, 0.0, 0.0, 0.0, 0.0], [0.0, 48309.99688444823, 195546.75450676645, 477219.9663892967, 428909.9695048485, 281673.21188253025, 0.0, 0.0, 0.0, 0.0, 0.0, 0.0, 0.0, 0.0, 0.0, 0.0, 0.0, 0.0], [0.0, 14264.670967438975, 81474.69220784378, 132461.3796244979, 118196.70865705892, 50986.68741665411, 0.0, 0.0, 0.0, 0.0, 0.0, 0.0, 0.0, 0.0, 0.0, 0.0, 0.0, 0.0]], [[0.0, 45453.310049655825, 127039.99545060829, 523673.4352114288, 1288353.7312489473, 1462520.45745513, 1104380.3548398127, 320599.42130033654, 82688.67365265054, 68134.34234228685, 50916.66818479219, 43589.00378555628, 30906.996472061, 35002.001365873286, 28778.667901633693, 22120.668190623703, 17890.664053045926, 2060632.7923589712], [5633.665885277014, 22952.66550773068, 65419.32063471073, 1022552.9298897975, 1572433.5851830726, 1764803.4878075768, 893842.8792710557, 358915.5632660758, 156198.02540362717, 82637.02425410031, 78527.353247132, 57166.66605696467, 63033.65890443982, 59629.98917329434, 59999.32245113986, 35886.66414934893, 14096.43212269315, 4173634.993486365], [0.0, 11643.666552430837, 29720.670650726675, 101933.96551909536, 169720.255275438, 262269.86756373313, 222077.90510490592, 199451.2898970532, 88824.6735104622, 71194.00538706103, 26436.661244328177, 33355.662077672096, 22540.66419490418, 16375.66880253012, 11515.6350936216, 11394.30238050511, 5513.300814691271, 978254.6065168376], [0.0, 47693.347949073825, 242679.9619128842, 763013.4226917323, 739100.0677315297, 710320.1854169946, 262220.071095973, 289460.0760131425, 163646.65375526823, 128176.63471727687, 108519.62820162805, 96770.98925468828, 74191.32872824426, 65468.68339236199, 51057.34648451658, 46083.34647515108, 28582.665834080133, 881382.3624498743], [21326.99924632452, 60693.665662719, 389593.76749252994, 934433.2789030513, 1396766.3470615195, 1572199.4747829763, 1022053.9633368287, 520354.228761966, 41156.68009374936, 95275.70612219858, 128503.03774773539, 135483.70171803853, 93629.66910672723, 92275.33555116747, 93715.65378634408, 94709.30916026357, 90084.62668423593, 2251526.594579097], [0.0, 24128.666738538934, 120678.68551412165, 281881.9449755901, 593886.459513478, 537299.7584671819, 396849.8295144357, 85773.32995601435, 50209.678466709825, 44915.68133155365, 25329.665905216643, 26834.665621681772, 16779.997200012214, 11745.264252839339, 9883.265808832582, 9072.267368717296, 10556.400851875605, 1360679.6844340528]], [[12528.00131982384, 118528.0167532163, 428647.8608667855, 648909.759402459, 967809.8974692998, 657690.0533557307, 448307.1564047451, 23407.002904511814, 23407.002904511814, 0.0, 0.0, 0.0, 0.0, 0.0, 0.0, 0.0, 0.0, 529600.1037754272], [92999.94801141918, 170949.96134656953, 204746.6471723771, 316279.9322223575, 303956.6261597915, 318559.9491313456, 114026.71606994608, 48400.00879736176, 0.0, 0.0, 0.0, 0.0, 0.0, 0.0, 0.0, 0.0, 0.0, 970366.7486898608], [37366.683694238876, 108146.66740434717, 192149.97180896605, 260983.3314502537, 257660.04244152457, 213633.42513646028, 107433.38180093378, 39976.687099554634, 0.0, 0.0, 0.0, 0.0, 0.0, 0.0, 0.0, 0.0, 0.0, 165536.5683208316], [0.0, 220736.6741023551, 364223.27040182287, 424496.6253126838, 395249.97128114937, 251763.3749816816, 191490.0200708207, 0.0, 0.0, 0.0, 0.0, 0.0, 0.0, 0.0, 0.0, 0.0, 0.0, 531000.1891144924], [106066.60269667406, 181393.2537361396, 580726.4244649997, 828126.2618936885, 814809.6439609408, 565013.1777888109, 211546.73766344815, 149536.7045567303, 0.0, 0.0, 0.0, 0.0, 0.0, 0.0, 0.0, 0.0, 0.0, 510199.9525769657], [18306.663430479985, 88139.96053955324, 162823.25189399993, 323833.3332453835, 375460.04039137403, 300776.74903692736, 121460.00425506379, 0.0, 0.0, 0.0, 0.0, 0.0, 0.0, 0.0, 0.0, 0.0, 0.0, 91833.37322956306]], [[158158.41974611385, 444168.41872269975, 877715.0494318316, 1918609.6745296502, 7716930.672214389, 14138067.094462287, 17706666.241692852, 13892333.97437897, 8320197.289846225, 4592864.612844121, 2466945.9462626567, 1279286.2829498302, 624566.8823233929, 729843.4551471666, 798699.9715202386, 688630.0010944821, 637253.4572657673, 4482524.0552887125], [239489.92617604806, 289126.62431341724, 245866.66922936036, 3170051.4635073314, 9439415.790927408, 15853435.425464286, 17206669.957043633, 13674567.508964598, 9186135.188471945, 5506532.233573715, 3266300.0521493494, 1665899.2570619208, 1196939.6146548826, 902806.486250588, 714160.0240188511, 462196.9741951837, 287190.3873735249, 5056003.720328067], [145680.01630641526, 346320.127785935, 501946.7270249716, 654636.7390537901, 1759462.9767262647, 4441029.388647502, 5692732.410421679, 6103365.034044017, 3730098.9010213455, 2444299.0843519666, 868276.8594759646, 473003.3026342313, 329370.1273952777, 235740.02257025058, 180556.65333017247, 157783.27930445, 145063.28913558135, 1379286.3314947062], [162790.01765887433, 766253.4393887841, 1566887.2239709254, 2697499.786906555, 6051098.992579601, 12125796.393349038, 17312334.002568625, 17683667.677784156, 13152669.311252344, 8522398.15952586, 5114031.576679481, 3178865.287296376, 1787499.7528174683, 1423733.4522939832, 1388200.1514119306, 1369166.8901157526, 1011226.7431539312, 4400595.967845832], [476400.2223892735, 749870.0515223657, 1662866.484921655, 3121169.7915609116, 5426733.886132226, 10079500.15033188, 8570886.853588153, 6217756.1670995215, 2049455.805221622, 2488635.2664913256, 2879465.4956996273, 2147299.4018480824, 1821199.820992932, 1588099.6069046652, 1057559.9097480266, 830719.7791537278, 715983.1307944466, 3695391.464781129], [318506.5494934043, 349006.5746699995, 469010.0760142136, 1873179.2253914187, 5156596.908087373, 8115798.490355877, 8241365.952933017, 7237463.949288896, 4779566.009378797, 3784832.8491126164, 1747780.600774045, 1110170.2012617458, 625030.2097530079, 430600.036545555, 381083.2846612119, 316263.2359585703, 217199.98164046346, 1591060.2101105978]], [[0.0, 0.0, 1945.8335633160918, 139869.22691547274, 609269.2083635677, 972956.6963981745, 1057620.0097570736, 658493.3405506734, 329490.0255207057, 122795.98053732738, 156312.6399364309, 144727.62413534493, 148703.29702695203, 72021.6512632923, 65659.99004075618, 45791.6554214717, 32807.33202628938, 64870.67684625191], [0.0, 0.0, 0.0, 436000.14199133846, 1534700.0717230977, 1923866.7466821126, 1618559.8595465212, 565503.2882750992, 194913.94514944564, 92070.34209080349, 85666.9669893083, 76089.30118204656, 51169.94946885799, 14784.532200159669, 10551.531596594896, 7621.231512678407, 4766.665422534753, 0.0], [0.0, 0.0, 6779.998549041973, 52750.01523221593, 235496.59746695854, 359409.85377366375, 355773.1912154363, 220163.24786487792, 92023.0595769935, 52738.73862058597, 8569.900502845823, 7156.000631265265, 6345.934586981843, 3679.5771330101966, 2916.5105652822763, 677.5434410266821, 519.096830917992, 15974.32963714792], [0.0, 0.0, 44056.67109655209, 234403.28618376108, 833903.0955342957, 1485979.9637491843, 1682699.8338541375, 1236850.0466465717, 590649.8528435096, 229612.35869121685, 95748.0092879109, 63513.99980256471, 37743.14536135031, 49158.468753874986, 31555.392740990457, 31297.2561423356, 96.26001014771533, 19622.339372795606], [0.0, 0.0, 1977.0664680524108, 235823.76241232952, 1065323.9312572544, 1523779.9405261052, 1313731.573606444, 492019.40697780903, 32837.164481895255, 29312.831710699895, 27776.829391614498, 48908.66686286968, 29041.40397366756, 31670.735953427466, 20378.734370556806, 28579.00324826526, 28778.67010441416, 160938.04723182507], [0.0, 0.0, 3133.2655905615547, 565733.16505357, 1643500.3003593043, 2156700.5672879806, 1630487.3144618468, 573408.174416349, 57634.94193087449, 44625.30000703763, 24251.804778497284, 24377.471357485938, 3125.300479065992, 6388.133608963314, 6071.133735474767, 3946.2999008571483, 368.96673926347967, 0.0]], [[3130627.0525985793, 9048034.420774903, 14846069.413985189, 16636337.954082856, 12633236.690658886, 6433268.231866887, 2474759.25586635, 487964.4650450417, 75694.997233611, 27201.667441172965, 11763.667154135745, 0.0, 22205.999973178903, 48303.664926188234, 59266.33283476335, 37060.33286158445, 41119.35315778766, 2994390.602713308], [3545642.2662687805, 5663698.495105308, 5921898.649389992, 8154231.800433046, 7681131.736846622, 6729245.143918248, 1874829.557501379, 126858.6801875155, 64512.02084236183, 11595.330566185727, 0.0, 0.0, 0.0, 4012.3331349104615, 4012.3331349104615, 4012.3331349104615, 0.0, 940833.9461310665], [2913307.6747882613, 4623999.7288506795, 5417200.775753622, 4419233.496862099, 2748968.1741694645, 1698157.38276494, 777920.201526924, 409020.0952036413, 109530.04481092609, 0.0, 0.0, 0.0, 0.0, 0.0, 0.0, 0.0, 4138.666086651455, 966305.3496465652], [7196269.75802317, 13099401.05974733, 16561330.767932711, 15435995.797580266, 11831500.039864358, 7170936.674592307, 3656065.3396217446, 693230.1445871241, 90275.70235444626, 30623.33047828474, 39620.66475776911, 20808.336910698687, 34948.326491330896, 39318.32582962974, 48566.658954376486, 30310.666198823164, 23909.667885768646, 1381428.4483547087], [10617403.010142818, 15248538.702887695, 18358006.356659662, 14007002.078135435, 10514365.381145839, 5740142.051315648, 1767142.6667274667, 290443.5103707521, 0.0, 0.0, 0.0, 0.0, 0.0, 0.0, 0.0, 0.0, 0.0, 520733.29541395354], [2161546.6045494736, 3921070.7400255343, 7115701.507655821, 8870903.33814539, 7818169.069970593, 4577884.973612696, 1076883.2065117906, 144383.25209685657, 0.0, 0.0, 0.0, 0.0, 0.0, 0.0, 0.0, 0.0, 0.0, 558533.442260204]], [[859836.2558125927, 859836.2558125927, 74103.30406047536, 0.0, 0.0, 0.0, 0.0, 0.0, 0.0, 0.0, 0.0, 0.0, 0.0, 0.0, 0.0, 0.0, 0.0, 0.0], [1362526.5606555755, 1095972.095194951, 204805.6237620146, 12579.002822470964, 0.0, 0.0, 0.0, 0.0, 0.0, 0.0, 0.0, 0.0, 0.0, 0.0, 0.0, 0.0, 0.0, 0.0], [278773.23316441843, 220196.66103371442, 330613.306347117, 254253.2842764975, 110416.6453134026, 0.0, 0.0, 0.0, 0.0, 0.0, 0.0, 0.0, 0.0, 0.0, 0.0, 0.0, 0.0, 0.0], [623166.9040547636, 653147.24644632, 89113.71408666042, 29980.342391556413, 0.0, 0.0, 0.0, 0.0, 0.0, 0.0, 0.0, 0.0, 0.0, 0.0, 0.0, 0.0, 0.0, 0.0], [935166.7299547837, 971416.7247938293, 681513.1181867914, 317313.14279321325, 281063.1479541677, 0.0, 0.0, 0.0, 0.0, 0.0, 0.0, 0.0, 0.0, 0.0, 0.0, 0.0, 0.0, 0.0], [497236.73497460433, 532440.038985377, 239053.42774099164, 80333.32938586391, 0.0, 0.0, 0.0, 0.0, 0.0, 0.0, 0.0, 0.0, 0.0, 0.0, 0.0, 0.0, 0.0, 0.0]], [[155110.2497060776, 171259.91807542145, 28840.002276169776, 16149.668369343854, 0.0, 0.0, 0.0, 0.0, 0.0, 0.0, 0.0, 0.0, 0.0, 0.0, 0.0, 0.0, 0.0, 0.0], [252063.22526472015, 167973.2506405607, 36336.651033030634, 0.0, 0.0, 0.0, 0.0, 0.0, 0.0, 0.0, 0.0, 0.0, 0.0, 0.0, 0.0, 0.0, 0.0, 0.0], [43298.00034995815, 16781.665257509874, 18368.998217840628, 10633.330506468545, 10633.330506468545, 0.0, 0.0, 0.0, 0.0, 0.0, 0.0, 0.0, 0.0, 0.0, 0.0, 0.0, 0.0, 0.0], [91343.33724066081, 91343.33724066081, 0.0, 0.0, 0.0, 0.0, 0.0, 0.0, 0.0, 0.0, 0.0, 0.0, 0.0, 0.0, 0.0, 0.0, 0.0, 0.0], [83759.99462735117, 83759.99462735117, 0.0, 0.0, 0.0, 0.0, 0.0, 0.0, 0.0, 0.0, 0.0, 0.0, 0.0, 0.0, 0.0, 0.0, 0.0, 0.0], [0.0, 0.0, 0.0, 0.0, 0.0, 0.0, 0.0, 0.0, 0.0, 0.0, 0.0, 0.0, 0.0, 0.0, 0.0, 0.0, 0.0, 0.0]], [[0.0, 18504.003830389713, 111220.73154823671, 321650.5940628024, 501413.2374080623, 571753.2133291637, 361323.35081459815, 163056.7036389484, 7594.668398772725, 7594.668398772725, 9743.935483721096, 5253.501324474698, 5253.501324474698, 3104.2342395263277, 0.0, 0.0, 0.0, 0.0], [0.0, 4096.000963257144, 16388.670220731226, 316305.46128938167, 423896.0712528652, 438202.07237442216, 160228.2771736737, 48541.66624693302, 21942.995867901976, 0.0, 0.0, 0.0, 0.0, 0.0, 0.0, 0.0, 0.0, 0.0], [0.0, 11511.00246509488, 31173.333521862125, 64482.64977262198, 80994.96252478637, 61332.63146801913, 28023.315217259267, 0.0, 0.0, 0.0, 0.0, 0.0, 0.0, 0.0, 0.0, 0.0, 0.0, 0.0], [0.0, 3196.30077713062, 84626.30288837804, 254183.06653420028, 586153.4531077668, 566243.4580934821, 412378.69443897734, 90339.67464424393, 35383.66620856623, 19691.66621724871, 6563.998661285006, 4376.666345763868, 4376.666345763868, 4376.666345763868, 0.0, 0.0, 0.0, 15753.6637696297], [18013.996543479538, 2244.633953148422, 109887.92348111181, 393947.7979755338, 592386.5179964695, 549453.236654723, 265393.362160301, 64710.00818621686, 2029.8336287100449, 2029.8336287100449, 2029.8336287100449, 0.0, 0.0, 0.0, 0.0, 0.0, 0.0, 17619.000196136898], [0.0, 0.0, 97553.38946445992, 205870.06345740208, 297116.7208267494, 214039.99971132132, 105723.32571837916, 14476.668349031856, 0.0, 0.0, 0.0, 0.0, 0.0, 0.0, 0.0, 0.0, 0.0, 0.0]], [[0.0, 0.0, 0.0, 58620.024448531454, 344369.992045255, 376424.65900913277, 317804.6345606013, 32054.666963877713, 0.0, 0.0, 0.0, 0.0, 0.0, 0.0, 0.0, 0.0, 0.0, 0.0], [0.0, 0.0, 0.0, 0.0, 115729.92946084963, 140828.91666667644, 140828.91666667644, 25098.987205826797, 0.0, 0.0, 0.0, 0.0, 0.0, 0.0, 0.0, 0.0, 0.0, 101599.94455764414], [0.0, 15858.670399944365, 50272.02613217146, 80927.04430133931, 108565.04461860094, 125871.67471078192, 95216.65654161407, 51719.98582440808, 0.0, 0.0, 0.0, 0.0, 0.0, 0.0, 0.0, 0.0, 0.0, 0.0], [0.0, 0.0, 54413.33483650501, 173816.59306625964, 346646.6710767741, 357896.66779813834, 238493.40956838368, 65663.33155786924, 0.0, 0.0, 0.0, 0.0, 0.0, 0.0, 0.0, 0.0, 0.0, 0.0], [0.0, 0.0, 87646.63298230257, 183259.96186573774, 312733.3730594121, 289210.0608072627, 193596.73192382755, 64123.32073015315, 0.0, 0.0, 0.0, 0.0, 0.0, 0.0, 0.0, 0.0, 0.0, 0.0], [0.0, 0.0, 43003.32997771818, 173559.98274465324, 250059.9536825182, 248249.93096948855, 117693.27820255348, 41193.30726468854, 0.0, 0.0, 0.0, 0.0, 0.0, 0.0, 0.0, 0.0, 0.0, 45610.00061754792]], [[0.0, 0.0, 5978.334059152501, 518078.5739257366, 518078.5739257366, 512100.2398665841, 0.0, 0.0, 0.0, 31431.648290473346, 31431.648290473346, 31431.648290473346, 0.0, 10930.669662175711, 21319.668483790083, 21319.668483790083, 10388.998821614372, 302533.2214694375], [0.0, 0.0, 0.0, 49416.69272609638, 887583.7644814922, 1426283.5515193744, 1635343.3828652264, 797176.3111098304, 258476.5240719483, 0.0, 0.0, 0.0, 0.0, 2510.165983119604, 2510.165983119604, 2510.165983119604, 795.7001657420584, 569562.5121035926], [0.0, 0.0, 0.0, 115526.61396662043, 122830.28104439378, 127121.94714036738, 11595.333173746953, 4291.6660959736055, 0.0, 6769.997986010987, 7714.0978617709, 8813.53101899068, 2043.5330329796925, 1099.4331572197798, 0.0, 0.0, 0.0, 110746.61206369883], [0.0, 7087.001795851415, 7087.001795851415, 31910.666917295333, 48282.3424109105, 62348.34472464681, 37524.679603202894, 14066.002313736311, 0.0, 0.0, 0.0, 7961.668121599865, 7961.668121599865, 19919.33221799419, 11957.664096394323, 11957.664096394323, 0.0, 45230.01547989779], [0.0, 10907.334320511647, 20975.667122588562, 41474.998859868036, 30567.664539356392, 43455.3379462827, 22956.00620900322, 22956.00620900322, 0.0, 0.0, 0.0, 0.0, 9735.0023325161, 14584.668915221273, 31113.669432118782, 21378.667099602684, 16529.00051689751, 118569.99526710762], [0.0, 4121.000488449881, 23001.000161672306, 23001.000161672306, 33047.99871598727, 19100.331563863198, 23383.66513777717, 9215.666095012326, 4283.333573913975, 0.0, 0.0, 0.0, 0.0, 0.0, 1032.4665377313281, 1032.4665377313281, 1032.4665377313281, 162563.35869779534]], [[0.0, 7122.333074447872, 28300.332614363637, 35003.66701082645, 27881.333936378574, 6703.334396462811, 0.0, 0.0, 0.0, 0.0, 0.0, 0.0, 0.0, 0.0, 0.0, 0.0, 0.0, 0.0], [255896.38703149004, 194083.72220894706, 31857.010907399526, 9293.997035136117, 580.0667196505647, 580.0667196505647, 580.0667196505647, 0.0, 0.0, 0.0, 0.0, 0.0, 0.0, 0.0, 0.0, 0.0, 0.0, 0.0], [9871.998199452271, 3710.999186086061, 3710.999186086061, 0.0, 0.0, 0.0, 0.0, 0.0, 0.0, 0.0, 0.0, 0.0, 0.0, 0.0, 0.0, 0.0, 0.0, 0.0], [0.0, 21661.001830259574, 40292.66727836436, 40292.66727836436, 18631.665448104788, 0.0, 0.0, 0.0, 0.0, 0.0, 0.0, 0.0, 0.0, 0.0, 0.0, 0.0, 0.0, 0.0], [102468.66534947182, 117787.33168545783, 53131.3179145062, 40949.31799729741, 25630.651661311396, 325.4232752322264, 325.4232752322264, 325.4232752322264, 0.0, 0.0, 0.0, 0.0, 0.0, 0.0, 0.0, 0.0, 0.0, 0.0], [0.0, 0.0, 0.0, 0.0, 0.0, 0.0, 0.0, 0.0, 0.0, 0.0, 0.0, 0.0, 0.0, 0.0, 0.0, 0.0, 0.0, 0.0]], [[0.0, 51893.33946011062, 230823.36675977378, 374633.3863028395, 453523.3543730548, 274593.32707339164, 130783.30753032592, 0.0, 0.0, 0.0, 0.0, 0.0, 0.0, 0.0, 0.0, 0.0, 0.0, 0.0], [13989.002077149253, 33842.67169131899, 41471.00565129127, 240858.73424944884, 384711.7188891892, 377083.38492921693, 163706.6542539101, 0.0, 0.0, 0.0, 0.0, 0.0, 0.0, 0.0, 0.0, 0.0, 0.0, 0.0], [9468.335219990558, 31014.662302436634, 31014.662302436634, 32961.32368148791, 11414.996599041835, 11414.996599041835, 0.0, 0.0, 0.0, 0.0, 0.0, 0.0, 0.0, 0.0, 0.0, 0.0, 0.0, 0.0], [0.0, 85646.62282092206, 338820.05630140606, 451846.663689852, 420570.01417163253, 167396.58069114859, 54369.97330270261, 0.0, 0.0, 0.0, 0.0, 0.0, 0.0, 0.0, 0.0, 0.0, 0.0, 0.0], [0.0, 21901.666362095537, 251665.149440465, 343831.79087912774, 354808.44148461916, 125044.9584062497, 32878.31696758697, 0.0, 0.0, 0.0, 0.0, 0.0, 0.0, 0.0, 0.0, 0.0, 0.0, 0.0], [0.0, 15407.670006500382, 34207.00709439973, 97127.0101026288, 81719.34009612842, 62920.003008229076, 0.0, 0.0, 0.0, 0.0, 0.0, 0.0, 0.0, 0.0, 0.0, 0.0, 0.0, 0.0]], [[402189.97837485344, 580583.3504068183, 658886.614941912, 558559.99421458, 512446.6234846396, 232020.02319874582, 132280.00130202452, 0.0, 0.0, 0.0, 8172.335908840579, 8172.335908840579, 8172.335908840579, 12505.330700312512, 32568.9979913366, 43497.99866414555, 30992.667963833035, 10929.000672808947], [542853.2401191272, 612319.8657589111, 360618.78545893205, 260389.02639167244, 230429.0579478597, 216730.06206322834, 39506.65719597112, 0.0, 0.0, 0.0, 16168.329291733224, 16168.329291733224, 16168.329291733224, 0.0, 5754.9990675937315, 5754.9990675937315, 5754.9990675937315, 0.0], [91759.94901415252, 207406.6743328077, 245023.3221489311, 183390.68889951968, 67743.96358086447, 30127.315764741088, 0.0, 0.0, 0.0, 0.0, 0.0, 0.0, 0.0, 0.0, 0.0, 0.0, 0.0, 131069.95214217868], [310899.8250496273, 512646.46205413184, 566673.1413151382, 658573.1714997565, 566003.2427603488, 511976.5634993424, 109176.70826509682, 0.0, 0.0, 0.0, 0.0, 0.0, 18773.66784653, 40088.673230740715, 40088.673230740715, 21315.005384210715, 13905.665390285612, 53305.65501379126], [288513.50168465753, 466706.7500242125, 717196.7127270924, 694576.3784049905, 568899.7709308089, 318409.808227929, 52516.64086537335, 0.0, 0.0, 0.0, 0.0, 0.0, 0.0, 0.0, 0.0, 0.0, 10568.664180471162, 90718.67858883156], [21333.99307677582, 104813.96062852321, 153837.29247969974, 242220.01457467873, 194550.04928345836, 145526.71743228185, 35810.00226052702, 0.0, 0.0, 0.0, 0.0, 0.0, 0.0, 0.0, 0.0, 0.0, 2041.9997571177275, 2041.9997571177275]], [[0.0, 35366.65218632717, 181340.08121139233, 383493.34760073485, 7483125.410811543, 24678820.40135179, 39820657.558611244, 45458324.21654409, 40742984.06659277, 39098666.7134251, 36068669.58248221, 30858012.315272104, 22502674.9359296, 18685340.207379285, 17252339.216762483, 16107002.3665998, 15079337.257529356, 64263320.676824], [30034.01812122498, 44970.01560602854, 44970.01560602854, 701469.1049841527, 5098868.200421919, 22393211.28782851, 44248340.73534287, 52252005.06090191, 45841335.03757666, 35579670.05123242, 31658674.062943693, 25934337.375724874, 18521006.96853082, 15063005.280393379, 12809336.720444124, 8032309.560266131, 4103041.8574651335, 42094066.666361205], [41886.64228907057, 160823.23365396995, 118936.59136489937, 465636.58615039196, 2138466.8175748237, 8909466.351547869, 13963098.60522524, 17077995.84524341, 17673662.54989458, 22226663.567953996, 22156999.780645207, 19791000.723596036, 12816499.971421944, 9492233.721516756, 7506565.0307218, 6453198.3452669745, 6157264.624806196, 36702251.69505122], [0.0, 0.0, 105106.62629906759, 239226.66874663363, 2154425.530482916, 18904663.296073284, 36939538.688596345, 56682660.95647128, 63706639.888495706, 68938981.5622758, 66361983.18483573, 57551992.47862026, 49422658.30437367, 42262668.99302247, 36344664.20964576, 28732332.55893431, 21551667.27794446, 58543642.99659689], [0.0, 0.0, 91469.984064536, 667003.691223375, 667003.691223375, 7818863.833620003, 12499661.536351014, 16950330.31922943, 20835996.030328467, 28279672.61415218, 31890668.642776906, 31805672.20833715, 25445333.7949828, 23658672.032005925, 16733338.581014544, 13915337.958270622, 10858267.846560232, 37710610.24905627], [0.0, 0.0, 22940.654619296227, 599773.9196505927, 1570541.0125880912, 13642274.958607338, 26144116.93109495, 33918682.47814857, 28564675.36555417, 25585994.962087862, 23114329.868093915, 20588328.624381907, 14647332.363258656, 11948000.224770758, 10791767.442879297, 9201468.37691343, 6711266.709212612, 29180169.55232273]], [[0.0, 6687.666451795813, 6687.666451795813, 6687.666451795813, 0.0, 0.0, 0.0, 0.0, 0.0, 0.0, 0.0, 0.0, 0.0, 0.0, 0.0, 0.0, 0.0, 161699.95920560748], [0.0, 0.0, 0.0, 56349.989818606235, 56349.989818606235, 56349.989818606235, 0.0, 0.0, 0.0, 0.0, 0.0, 0.0, 0.0, 0.0, 0.0, 0.0, 0.0, 595033.6820289241], [0.0, 0.0, 0.0, 0.0, 0.0, 0.0, 0.0, 0.0, 0.0, 0.0, 0.0, 0.0, 0.0, 0.0, 0.0, 0.0, 0.0, 130613.27960566414], [0.0, 14691.000589077043, 23697.998860816813, 37177.33083824376, 37699.33129828479, 28692.33302654502, 15213.001049118075, 0.0, 0.0, 0.0, 0.0, 0.0, 0.0, 0.0, 0.0, 0.0, 0.0, 133603.2761110508], [0.0, 1816.4663808604732, 6892.13381510925, 25476.134980494287, 43758.008337647516, 38682.34090339874, 20098.339738013703, 0.0, 0.0, 0.0, 0.0, 0.0, 0.0, 0.0, 0.0, 0.0, 0.0, 186469.92140703741], [0.0, 5939.667840771099, 12891.002413849721, 25169.337771246504, 19229.669930475407, 48328.31737265228, 36049.9820152555, 36049.9820152555, 0.0, 0.0, 0.0, 0.0, 0.0, 0.0, 0.0, 0.0, 0.0, 118449.97916743378]], [[0.0, 0.0, 7934.001579071011, 63127.36367333533, 153967.3053474507, 198729.93949017365, 143536.57739590935, 52696.63572179399, 0.0, 0.0, 0.0, 0.0, 0.0, 0.0, 0.0, 0.0, 0.0, 28229.31946741943], [0.0, 0.0, 0.0, 0.0, 0.0, 0.0, 0.0, 0.0, 0.0, 0.0, 0.0, 0.0, 0.0, 0.0, 0.0, 0.0, 0.0, 7862.001094562678], [11503.669554376153, 11503.669554376153, 22224.66695678288, 53437.6648665516, 53437.6648665516, 44463.534311157644, 1746.8668470127725, 1746.8668470127725, 0.0, 0.0, 0.0, 0.0, 0.0, 0.0, 0.0, 0.0, 0.0, 0.0], [0.0, 0.0, 6907.333993419671, 6907.333993419671, 105947.38583581799, 99040.05184239832, 133926.70766357123, 34886.655821172906, 34886.655821172906, 0.0, 0.0, 0.0, 0.0, 0.0, 0.0, 0.0, 0.0, 27059.342223123596], [0.0, 0.0, 7574.333078593529, 7574.333078593529, 7574.333078593529, 0.0, 6180.333647423655, 6180.333647423655, 6180.333647423655, 0.0, 0.0, 0.0, 0.0, 0.0, 0.0, 0.0, 0.0, 23014.990383147873], [0.0, 0.0, 5235.667591580746, 31391.016214466337, 31391.016214466337, 26849.048548318533, 693.6999254329423, 693.6999254329423, 0.0, 0.0, 0.0, 0.0, 0.0, 0.0, 0.0, 0.0, 0.0, 0.0]], [[34870.00956202716, 73573.33392363154, 103524.6766266906, 68654.66706466346, 29951.342703059076, 0.0, 0.0, 0.0, 0.0, 0.0, 0.0, 0.0, 0.0, 0.0, 0.0, 0.0, 0.0, 0.0], [111873.39721784694, 136233.387196312, 78626.01542971694, 80292.6828720989, 55932.69289363385, 46066.69092901374, 0.0, 0.0, 0.0, 0.0, 0.0, 0.0, 0.0, 0.0, 0.0, 0.0, 0.0, 0.0], [24921.987214969766, 56622.308005011946, 83841.96335306502, 89398.63854356178, 57698.31775351961, 30478.662405466544, 0.0, 0.0, 0.0, 0.0, 0.0, 0.0, 0.0, 0.0, 0.0, 0.0, 0.0, 0.0], [63736.642344252185, 125623.33397606108, 166059.976367054, 141123.3342195858, 79236.64258777688, 38800.00019678396, 0.0, 0.0, 0.0, 0.0, 0.0, 0.0, 0.0, 0.0, 0.0, 0.0, 0.0, 0.0], [52476.66402144429, 78256.98327748098, 121143.63780867023, 128840.32638594483, 103060.00712990815, 60173.35259871889, 0.0, 0.0, 0.0, 0.0, 0.0, 0.0, 0.0, 0.0, 0.0, 0.0, 0.0, 0.0], [37229.99338182644, 65667.65875147571, 79842.65555392906, 74622.01613765258, 46184.35076800331, 32009.353965549963, 0.0, 0.0, 0.0, 0.0, 0.0, 0.0, 0.0, 0.0, 0.0, 0.0, 0.0, 0.0]], [[0.0, 0.0, 28769.345090406816, 268912.5563548545, 1393746.4642656664, 1669557.0860956372, 1507517.1793627113, 408739.6000652556, 111629.9672846902, 39329.66144882846, 14821.132374021601, 18777.134159276193, 17038.46946201015, 20764.003112925027, 16130.00195160091, 14342.334741104543, 13259.000769493097, 632933.3399891101], [0.0, 0.0, 13508.330662067026, 733207.9697331516, 2035574.798641961, 2339206.31690498, 1667850.0261647978, 377833.86744754756, 65198.68481512148, 23610.001878734125, 16469.99831061472, 11965.332017954532, 8018.932370177408, 10334.6001148887, 11760.966387135468, 8952.700640397801, 1426.3662722467675, 1238833.9023551086], [0.0, 0.0, 260.6534098878209, 58590.61805589066, 191833.87228783124, 275223.21362860914, 242731.91679706742, 111632.19608038553, 32333.867401562566, 11873.199733996904, 9729.666218738197, 7194.5673953390515, 1816.5672484436157, 2009.8638613176104, 193.29661287399463, 193.29661287399463, 303.8365711254741, 99083.7941896677], [0.0, 12863.329825452181, 89436.66149890047, 271726.6999288844, 723696.5153729743, 1108623.3746630752, 1045990.0697513669, 626220.2336420775, 195684.70964872048, 105102.98697352038, 81292.3417657676, 63328.679068899524, 49941.99661693722, 42446.99793395895, 44876.65814820047, 29188.32975708718, 17667.698039396775, 685303.5410254695], [0.0, 5249.998296348117, 92316.63350128126, 797416.3081230435, 1549666.1398422509, 1940099.5217467663, 1234999.847125004, 477500.0171094487, 8081.332844830533, 28737.66621923467, 28737.66621923467, 41159.6630767441, 32424.326046312493, 39555.65732568548, 28231.99344610368, 17938.963333820553, 10807.632054447567, 590727.6280673365], [0.0, 0.0, 32740.986233128093, 291027.58032023266, 698160.885541043, 739923.2133006281, 481636.6192135236, 74503.3139927132, 1511.9334877577612, 1511.9334877577612, 1511.9334877577612, 0.0, 1425.333246668492, 3337.06664364492, 4976.4670659193525, 3551.13381925086, 1639.400422274432, 158173.36080127757]], [[2806011.321058641, 3078010.931291905, 1868176.5025565997, 1942289.962521566, 1156123.7101054427, 204556.75999933487, 0.0, 0.0, 0.0, 0.0, 0.0, 0.0, 0.0, 0.0, 0.0, 0.0, 0.0, 0.0], [4443132.000675687, 4325931.598235312, 2541765.199283653, 496933.16902762535, 97800.03894876195, 0.0, 0.0, 0.0, 0.0, 0.0, 0.0, 0.0, 0.0, 0.0, 0.0, 0.0, 0.0, 0.0], [1447966.0847925514, 2132955.8160207244, 2575799.2011583936, 1552796.4164203033, 695230.0499138435, 210729.9796576791, 0.0, 0.0, 0.0, 0.0, 0.0, 0.0, 0.0, 0.0, 0.0, 0.0, 0.0, 0.0], [2753592.1398046366, 3516225.440095699, 2939426.7020424744, 2887763.3754412597, 1186130.2658777758, 143329.9897855594, 0.0, 0.0, 0.0, 0.0, 0.0, 0.0, 0.0, 0.0, 0.0, 0.0, 0.0, 0.0], [3194006.04886233, 4226366.204968272, 4627199.6684208345, 2361810.6484248657, 1051408.4353572845, 216708.12643611507, 20297.99981377185, 0.0, 0.0, 0.0, 0.0, 0.0, 0.0, 0.0, 0.0, 0.0, 0.0, 0.0], [1129037.1275213866, 1477877.2493660145, 1515893.8683970836, 886883.5702956765, 504616.7867825577, 188890.1163454617, 0.0, 0.0, 0.0, 0.0, 0.0, 0.0, 0.0, 0.0, 0.0, 0.0, 0.0, 0.0]], [[53181.32107826629, 762748.178152087, 1682348.4518931662, 1758627.1403245672, 1049060.2832507463, 78426.65450201623, 0.0, 0.0, 0.0, 0.0, 0.0, 0.0, 0.0, 0.0, 0.0, 0.0, 0.0, 0.0], [1429267.4258640786, 1476500.7568174768, 1493070.0916759847, 63802.665811906045, 16569.334858507744, 0.0, 0.0, 0.0, 0.0, 0.0, 0.0, 0.0, 0.0, 0.0, 0.0, 0.0, 0.0, 0.0], [576349.8762312658, 1188016.3807730153, 1200273.0135965198, 953043.292374107, 341376.78783235746, 239370.10830199491, 0.0, 0.0, 0.0, 0.0, 0.0, 0.0, 0.0, 0.0, 0.0, 0.0, 0.0, 0.0], [0.0, 1633099.7458281538, 2377600.1617809036, 2377600.1617809036, 744500.4159527497, 0.0, 0.0, 0.0, 0.0, 0.0, 0.0, 0.0, 0.0, 0.0, 0.0, 0.0, 0.0, 0.0], [2320867.852984771, 2969334.7433860856, 3702901.120534348, 1382033.2675495767, 733566.3771482622, 0.0, 0.0, 0.0, 0.0, 0.0, 0.0, 0.0, 0.0, 0.0, 0.0, 0.0, 0.0, 0.0], [170009.95952845897, 445173.4372722928, 700303.4308322113, 530293.4713037524, 255129.9935599185, 0.0, 0.0, 0.0, 0.0, 0.0, 0.0, 0.0, 0.0, 0.0, 0.0, 0.0, 0.0, 0.0]], [[0.0, 0.0, 0.0, 0.0, 0.0, 32658.32795982456, 32658.32795982456, 55214.00497676557, 22555.677016941016, 22555.677016941016, 0.0, 0.0, 0.0, 8683.333983046388, 8683.333983046388, 8683.333983046388, 0.0, 0.0], [0.0, 0.0, 0.0, 0.0, 25423.67151611638, 40841.336233929076, 45505.67067037863, 20081.999154262252, 4664.334436449561, 0.0, 0.0, 0.0, 0.0, 0.0, 0.0, 0.0, 0.0, 0.0], [0.0, 0.0, 0.0, 0.0, 0.0, 18660.667976025507, 18660.667976025507, 18660.667976025507, 0.0, 0.0, 0.0, 0.0, 0.0, 0.0, 0.0, 0.0, 0.0, 0.0], [0.0, 0.0, 0.0, 0.0, 245570.10551055125, 443373.33828930417, 495456.65378090437, 249886.54827035317, 52083.315491600224, 0.0, 0.0, 0.0, 0.0, 0.0, 0.0, 0.0, 0.0, 0.0], [0.0, 0.0, 0.0, 0.0, 32876.66522519747, 128060.03952762223, 128060.03952762223, 95183.37430242475, 0.0, 0.0, 0.0, 0.0, 0.0, 0.0, 0.0, 0.0, 0.0, 0.0], [0.0, 0.0, 0.0, 0.0, 73243.355644678, 91713.34967118164, 91713.34967118164, 18469.994026503646, 0.0, 0.0, 0.0, 0.0, 0.0, 0.0, 0.0, 0.0, 0.0, 0.0]], [[0.0, 46309.970875608415, 163070.04038713482, 208376.721120632, 162066.75024502358, 45306.680733497175, 0.0, 0.0, 0.0, 0.0, 0.0, 0.0, 0.0, 0.0, 0.0, 0.0, 0.0, 0.0], [0.0, 0.0, 8185.998682676332, 8623.798732742735, 56127.10269803627, 47941.104015359946, 47503.30396529354, 0.0, 0.0, 0.0, 0.0, 0.0, 0.0, 0.0, 0.0, 0.0, 0.0, 0.0], [3704.33274198636, 26031.67654749552, 26031.67654749552, 35672.01389964303, 13344.670094133871, 13344.670094133871, 11674.996437640119, 11674.996437640119, 11674.996437640119, 0.0, 0.0, 0.0, 0.0, 0.0, 0.0, 0.0, 0.0, 0.0], [0.0, 55869.963962922644, 184333.30514294782, 276713.310492416, 220843.34652949343, 92380.00534946824, 0.0, 0.0, 0.0, 0.0, 0.0, 0.0, 0.0, 0.0, 0.0, 0.0, 0.0, 0.0], [0.0, 19568.33733744528, 229284.98431487224, 348101.65959656035, 328533.32225911506, 118816.6752816881, 0.0, 0.0, 0.0, 0.0, 0.0, 0.0, 0.0, 0.0, 0.0, 0.0, 0.0, 0.0], [0.0, 7121.664560970069, 58284.99681893472, 58284.99681893472, 51163.33225796465, 0.0, 0.0, 0.0, 0.0, 0.0, 0.0, 0.0, 0.0, 0.0, 0.0, 0.0, 0.0, 0.0]], [[122646.66245654249, 136614.99373227626, 13968.331275733759, 13968.331275733759, 226413.32780940313, 470349.9971282894, 927116.778866408, 934420.02480455, 1572950.413760448, 1546116.8598664994, 1411313.6710810817, 578243.2523914198, 175113.01288689653, 106792.94331174625, 57396.30372662343, 30593.315386977003, 54763.35711589285, 283470.053071437], [163413.43563697464, 163413.43563697464, 0.0, 0.0, 0.0, 149936.58878904398, 281386.58267401246, 417573.228705429, 272043.97340445523, 170380.6535080242, 63256.98910997183, 79474.32095680023, 64900.31617460886, 38555.33380369056, 20683.167630899563, 5470.498424553458, 2752.499162107616, 0.0], [10784.998828059131, 10784.998828059131, 10784.998828059131, 0.0, 78113.32107592125, 215196.66834998637, 312799.9834446886, 263744.6494974855, 143967.63296883873, 56150.98340298602, 27092.99627426796, 9786.665528849539, 0.0, 0.0, 917.1999393397392, 917.1999393397392, 917.1999393397392, 35599.98959998162], [423123.2570143527, 176123.41743009863, 38436.68618667428, 0.0, 0.0, 314090.074817896, 919856.8721757912, 1125376.7624124442, 1297953.4290039695, 906803.3946826408, 825790.1833562797, 421613.4872943005, 237307.7385530044, 140753.07255338086, 96446.369985773, 90435.03475530863, 79158.0265640917, 124361.33317979818], [346120.0575016788, 346120.0575016788, 144540.0536435853, 0.0, 79583.31691765376, 321273.2050879086, 372686.54087601433, 293103.22395836056, 100806.64504420964, 113893.28820729363, 149313.28397562582, 108485.97369463729, 43985.99474344754, 8565.998975115348, 0.0, 0.0, 0.0, 35603.33138512935], [0.0, 0.0, 0.0, 0.0, 0.0, 154756.61250616316, 286883.3290615119, 392013.30340508075, 339700.0358184091, 250696.66366672085, 238326.69766531078, 150208.01714570212, 120254.6696760147, 27494.66133385592, 13169.996933972987, 0.0, 0.0, 127263.30157567446]], [[0.0, 0.0, 0.0, 0.0, 0.0, 0.0, 0.0, 0.0, 45226.66699737826, 45226.66699737826, 64390.00431161875, 30345.340411833615, 48900.00433111054, 50245.662761833635, 39063.659664240506, 28693.327943339063, 8184.332198375487, 387217.769549584], [0.0, 0.0, 0.0, 0.0, 0.0, 0.0, 0.0, 0.0, 0.0, 0.0, 12758.001380414142, 18857.333581335733, 24128.666259496575, 11370.664879082433, 5271.332678160841, 0.0, 3890.666537441477, 28422.6594575063], [0.0, 0.0, 0.0, 0.0, 0.0, 0.0, 0.0, 0.0, 0.0, 0.0, 11119.335004046407, 11119.335004046407, 17398.334796451683, 10643.33273391063, 10643.33273391063, 4364.332941505354, 0.0, 182533.36989420178], [0.0, 0.0, 0.0, 0.0, 0.0, 0.0, 0.0, 0.0, 29645.673233209913, 65472.3443474814, 65472.3443474814, 40376.003276705625, 26112.999968058117, 44957.99963793477, 52494.33676279508, 49899.662966588105, 39421.66509184659, 29488.163169607233], [0.0, 0.0, 0.0, 0.0, 0.0, 0.0, 0.0, 0.0, 0.0, 0.0, 0.0, 0.0, 4819.666843902423, 12963.001175444617, 21789.667892925325, 26593.66612557663, 25242.99881565162, 25189.000667051307], [0.0, 0.0, 0.0, 0.0, 0.0, 0.0, 0.0, 0.0, 0.0, 0.0, 6264.998675819513, 6264.998675819513, 6264.998675819513, 0.0, 8241.668605931187, 8241.668605931187, 10891.76898184698, 111486.69822563892]], [[0.0, 0.0, 0.0, 0.0, 0.0, 0.0, 0.0, 0.0, 0.0, 0.0, 0.0, 0.0, 0.0, 0.0, 0.0, 0.0, 0.0, 0.0], [0.0, 0.0, 0.0, 0.0, 0.0, 0.0, 0.0, 0.0, 0.0, 0.0, 0.0, 0.0, 0.0, 0.0, 0.0, 0.0, 0.0, 0.0], [16388.00081558092, 34304.00079599887, 34304.00079599887, 17915.999980417953, 0.0, 0.0, 0.0, 0.0, 0.0, 0.0, 0.0, 0.0, 0.0, 0.0, 0.0, 0.0, 0.0, 0.0], [0.0, 0.0, 94853.36726229588, 94853.36726229588, 94853.36726229588, 0.0, 0.0, 0.0, 0.0, 0.0, 0.0, 0.0, 0.0, 0.0, 0.0, 0.0, 0.0, 0.0], [0.0, 0.0, 80106.68652257237, 80106.68652257237, 80106.68652257237, 0.0, 0.0, 0.0, 0.0, 0.0, 0.0, 0.0, 0.0, 0.0, 0.0, 0.0, 0.0, 0.0], [8573.669320328681, 8573.669320328681, 82640.34157454746, 74066.67225421878, 74066.67225421878, 0.0, 0.0, 0.0, 0.0, 0.0, 0.0, 0.0, 0.0, 0.0, 0.0, 0.0, 0.0, 0.0]], [[0.0, 18885.329427302495, 53888.63958238629, 53888.63958238629, 79353.29064074607, 44349.98048566227, 44349.98048566227, 0.0, 0.0, 0.0, 0.0, 0.0, 0.0, 0.0, 0.0, 0.0, 0.0, 0.0], [0.0, 0.0, 0.0, 0.0, 30093.677759262693, 30093.677759262693, 30093.677759262693, 0.0, 0.0, 0.0, 0.0, 0.0, 0.0, 0.0, 0.0, 0.0, 0.0, 0.0], [3316.067203025187, 5623.600418368172, 5623.600418368172, 6883.533572176609, 4576.000356833624, 4576.000356833624, 0.0, 0.0, 0.0, 0.0, 0.0, 0.0, 0.0, 0.0, 0.0, 0.0, 0.0, 0.0], [0.0, 0.0, 10235.663893198083, 122129.03930479508, 175229.06097255833, 164993.39707936026, 53100.021667763256, 0.0, 0.0, 0.0, 0.0, 0.0, 0.0, 0.0, 0.0, 0.0, 0.0, 0.0], [0.0, 4787.665286422087, 17318.333582497035, 116921.70663285794, 145355.04776118533, 132824.37946511037, 33221.006414749485, 0.0, 0.0, 0.0, 0.0, 0.0, 0.0, 0.0, 0.0, 0.0, 0.0, 0.0], [0.0, 13190.000686975256, 22759.33265808595, 208569.23960071514, 243475.87384473637, 233906.54187362568, 48096.63493099649, 0.0, 0.0, 0.0, 0.0, 0.0, 0.0, 0.0, 0.0, 0.0, 0.0, 0.0]], [[11772.33302231607, 29556.00348034177, 35451.67164261433, 23679.33862029826, 5895.668162272561, 0.0, 0.0, 0.0, 0.0, 0.0, 0.0, 0.0, 0.0, 0.0, 0.0, 0.0, 0.0, 0.0], [52443.303983364676, 52443.303983364676, 52443.303983364676, 0.0, 0.0, 0.0, 0.0, 0.0, 0.0, 0.0, 0.0, 0.0, 0.0, 0.0, 0.0, 0.0, 0.0, 0.0], [20074.003218275633, 40716.33172713345, 37284.33065240404, 33731.998720876494, 13089.670212018675, 13089.670212018675, 0.0, 0.0, 0.0, 0.0, 0.0, 0.0, 0.0, 0.0, 0.0, 0.0, 0.0, 0.0], [8737.665910649903, 49811.00820623961, 49811.00820623961, 41073.34229558971, 0.0, 0.0, 0.0, 0.0, 0.0, 0.0, 0.0, 0.0, 0.0, 0.0, 0.0, 0.0, 0.0, 0.0], [28518.650787286417, 71938.67648293133, 71938.67648293133, 56370.029481987905, 12950.003786342999, 12950.003786342999, 0.0, 0.0, 0.0, 0.0, 0.0, 0.0, 0.0, 0.0, 0.0, 0.0, 0.0, 0.0], [18612.6712116318, 28275.673912049577, 28275.673912049577, 9663.002700417775, 0.0, 0.0, 0.0, 0.0, 0.0, 0.0, 0.0, 0.0, 0.0, 0.0, 0.0, 0.0, 0.0, 0.0]], [[0.0, 63993.32194152591, 179126.70337265712, 248156.72229395143, 184163.40035242552, 69030.0189212943, 0.0, 0.0, 0.0, 0.0, 0.0, 0.0, 0.0, 0.0, 0.0, 0.0, 0.0, 496833.1009972276], [85194.35849584316, 122384.35699502658, 128869.6806619758, 103216.33180697437, 66026.33330779096, 43363.34712988176, 0.0, 0.0, 0.0, 0.0, 0.0, 0.0, 0.0, 0.0, 0.0, 0.0, 0.0, 1039232.9075941695], [35096.68257131777, 79290.03604816845, 128406.7216133055, 106892.37393526113, 62699.020458410436, 13582.33489327339, 0.0, 0.0, 0.0, 0.0, 0.0, 0.0, 0.0, 0.0, 0.0, 0.0, 0.0, 71949.98866729187], [0.0, 152189.95026557395, 329876.70647472795, 466430.0637947389, 479433.44106843753, 301746.68485928356, 165193.3275392726, 0.0, 0.0, 0.0, 0.0, 0.0, 3520.000746003011, 3520.000746003011, 3520.000746003011, 0.0, 0.0, 294923.51870438387], [54126.69839860225, 181746.68740394776, 301480.0120632144, 366933.3475512259, 364166.6880714316, 244433.363412165, 124853.32952555118, 0.0, 0.0, 0.0, 0.0, 0.0, 3066.5335913831104, 6274.4339144987725, 6274.4339144987725, 3207.900323115662, 0.0, 325596.87315145606], [12547.33695894285, 51970.66960948188, 89407.32188989533, 189546.70409216027, 264163.44340981287, 226726.79112939938, 114040.0719681916, 0.0, 0.0, 0.0, 0.0, 0.0, 0.0, 0.0, 0.0, 0.0, 0.0, 136466.7293999304]], [[0.0, 0.0, 0.0, 0.0, 0.0, 0.0, 0.0, 37076.642861314285, 67143.31821789549, 78572.98559866488, 61663.3405295741, 45166.66939603335, 38988.3365847831, 26459.67373932687, 16649.002777665628, 13600.835359617493, 5962.5004128502105, 145489.76994573875], [0.0, 0.0, 0.0, 39210.0094546496, 39637.10953799288, 39637.10953799288, 9783.43623031647, 25427.665968892878, 38822.66818375146, 56993.34218310067, 59526.343577001215, 51483.67502003834, 29755.664014922637, 13596.566633280887, 10459.899091385072, 4849.613246092113, 3598.1461441725996, 312082.60781949805], [0.0, 0.0, 0.0, 0.0, 0.0, 0.0, 0.0, 15502.662045831887, 24572.664144776783, 47959.99370742636, 38346.33150277223, 33103.32867065568, 14025.333120130403, 8193.756618545325, 4428.400691732746, 119.06667960846003, 61.64334001577599, 34213.34305697809], [0.0, 0.0, 0.0, 0.0, 0.0, 0.0, 0.0, 6616.667873247479, 53463.36382572701, 100546.68860966717, 134366.6631274126, 122356.61580192242, 95785.622191853, 61648.31326616347, 29711.631923291407, 10448.100768626908, 4148.767303323507, 75042.09161883028], [0.0, 0.0, 0.0, 0.0, 0.0, 0.0, 0.0, 0.0, 15104.669420688526, 39428.679959791494, 56395.00833200512, 60943.00210354332, 45102.32398134231, 32870.660848134685, 17511.33220043171, 12564.333228720045, 10379.300773062496, 207182.5794798181], [0.0, 0.0, 0.0, 0.0, 0.0, 0.0, 0.0, 5535.998663259428, 11158.99775800304, 23972.993708834896, 25374.328706005217, 23741.996461880462, 19351.335223274036, 12916.501598793891, 10031.034592934557, 4176.732600082529, 3674.232564132929, 79375.66213378952]], [[3371.6668081859048, 35366.339547582334, 31994.672739396432, 33152.20626965312, 1157.5335302566905, 1157.5335302566905, 0.0, 0.0, 0.0, 0.0, 0.0, 0.0, 0.0, 0.0, 0.0, 0.0, 0.0, 3280.4007778235487], [59905.01810286708, 58192.251856313276, 49375.25384311594, 4919.566131096127, 3484.3329149275078, 3484.3329149275078, 0.0, 0.0, 0.0, 0.0, 0.0, 0.0, 0.0, 0.0, 0.0, 0.0, 0.0, 14322.335222230664], [42119.03248388723, 52815.66786688886, 164982.3097107647, 123738.9774623545, 112166.64184387584, 0.0, 0.0, 0.0, 0.0, 0.0, 0.0, 0.0, 0.0, 0.0, 0.0, 0.0, 0.0, 87599.94777518636], [0.0, 190559.88330555777, 314646.5371736625, 329856.87356198963, 141413.45659673784, 17326.802728633105, 2116.4663403059953, 0.0, 0.0, 0.0, 0.0, 0.0, 0.0, 0.0, 0.0, 0.0, 0.0, 168146.60088884173], [499656.6953620942, 631390.0924887273, 280133.33813695284, 218443.35295504707, 86709.95582841404, 0.0, 0.0, 0.0, 0.0, 0.0, 0.0, 0.0, 0.0, 0.0, 0.0, 0.0, 0.0, 5963.331775267245], [19196.33971712627, 20663.706431448336, 22868.63941080371, 3672.299693677438, 3386.2995673458363, 1181.3665879904636, 1181.3665879904636, 0.0, 0.0, 0.0, 0.0, 0.0, 0.0, 0.0, 0.0, 0.0, 0.0, 9402.334483461844]], [[137073387.8303091, 176573384.7958083, 173866712.66197735, 185713325.9701704, 279463355.4315299, 242096679.24623334, 191632722.15164524, 54881533.693702035, 16663543.43577722, 4185268.4972051657, 2139867.233127747, 1917233.771859966, 1587333.9363173828, 1519300.3233613672, 1430800.2295017263, 1118540.0885972145, 1078073.602824879, 16415506.852528345], [83397335.17610407, 94282999.07097012, 65862990.18711412, 181129748.79401013, 232620075.10591725, 250530750.45374677, 105388330.46166846, 36681170.05381148, 8294264.3628667435, 2870498.9987628027, 1516433.2953416053, 1168916.8784020618, 1127417.0382899127, 1113983.690329264, 1140166.912755037, 851146.6711017431, 658059.980792234, 23556286.415488403], [62393348.50265682, 116917649.19702654, 144759973.5324558, 158626592.16922015, 150176610.13592595, 129033289.85666367, 86690978.77321728, 35490891.540837444, 10767665.085641857, 3716667.133334807, 1591659.512161225, 1105303.0720724673, 661016.635410992, 628723.3315484707, 595013.3710104128, 516246.6415811866, 421089.9647918002, 8076718.368251325], [198713604.86971217, 318206591.4538065, 390769945.71642053, 380793271.9284737, 297179931.15626925, 205653265.3704785, 127268618.76458475, 71231974.18220022, 16787128.984110475, 6410000.542349475, 4086166.6108218497, 3409432.239601384, 3010799.336269295, 3142866.538639913, 2854700.5525034405, 2315833.9292391166, 1633233.316842915, 15756674.982792113], [149295603.57092276, 168606252.33239383, 251702987.38461718, 286983104.21482015, 307530145.6296413, 216470077.00785482, 87408054.8973352, 37222663.21436576, 3233300.57309705, 2347600.2866107496, 2311666.955862313, 2579900.7353218086, 1837034.1896460503, 1744000.539249579, 1231599.998573644, 1168383.223286564, 1121116.779177431, 15369987.896496115], [32186664.349644467, 61688313.3644196, 105773619.81660408, 196460019.4580125, 241300012.75460416, 213492058.4883123, 104618224.70594256, 27151249.426475048, 3924600.746656916, 1975466.7960065799, 1331233.3554748031, 1105209.9334016005, 862103.2646521063, 666149.9881891116, 581449.911499412, 470663.3725344328, 420869.9453957089, 9092563.341316925]], [[33870364.29822831, 64252025.704468496, 135484367.01388136, 150075020.6353847, 158413362.5156673, 95704660.52547692, 54358340.77968955, 16937538.296733093, 6575699.813634701, 2975733.5712994006, 2065932.5844048695, 1149706.432382591, 782793.0705675404, 679373.3825706171, 708600.1704695551, 572490.2253345535, 419546.70232279063, 10009373.90064423], [38819177.31959364, 51516649.564332224, 53865684.244262435, 84015702.58483987, 98946364.44638851, 99064365.90520439, 34784798.77199023, 7664367.922147115, 2387633.820140322, 1208603.1918733877, 956456.5666412895, 732253.3623159864, 625006.834109847, 486190.0983240927, 471260.0219055093, 317069.9286438171, 181760.01128338353, 13807298.512760526], [16431399.102096403, 50387693.14725809, 79371016.79538289, 94519034.76928411, 82350009.68378794, 57365665.342630655, 28747019.838897057, 7696030.811839222, 3888231.2945960825, 1451862.6420253753, 813869.7523500117, 579149.9675675231, 334743.42936003895, 272326.6795204477, 201316.68443333576, 209913.3057966223, 185239.98564859194, 3260969.2683766284], [38409976.139802895, 113150520.36651093, 168470005.79454908, 176519991.02872992, 123492000.06947619, 78216316.73478416, 37821674.94462578, 18306102.674058534, 8220166.075621288, 4674499.937816546, 3100432.4674633634, 2145566.5054570055, 1771899.988267606, 1605966.5642561205, 1516266.2748327898, 1356666.661482793, 1102876.5381413419, 9605049.312506413], [62919058.28165732, 98448811.91325077, 166336699.6843418, 187436735.2760229, 167693406.4590746, 104623052.40088248, 23316298.888773188, 7726720.855623863, 1057487.1592336441, 1287053.4227804237, 1294223.2312439254, 1064972.9353511953, 660216.6597842205, 606363.2983562717, 525946.7162911105, 498819.9062978878, 477693.24798376416, 7697922.384779712], [10322200.94651418, 27231473.572689764, 59160352.304347664, 89462332.45111087, 88919339.1117091, 60757659.385624826, 21028245.48579074, 5060102.152015501, 1487633.236232433, 1116603.278932863, 844556.5871724988, 563003.1737996254, 334719.8184135417, 288116.58815116633, 246620.00521042835, 234456.75741582311, 166782.0543403671, 4470295.966579539]], [[1101766.501634634, 95436.31489462097, 413026.3716861593, 858960.2109849802, 2024490.443821527, 2229267.171905459, 1941320.3254101295, 865356.8229930355, 499033.378241383, 399136.7423270186, 311823.31200817967, 264313.2417208712, 254243.2043781598, 282289.91298797, 245173.26532676702, 202392.280096079, 151062.26740082185, 5079982.266389215], [1336067.3531474874, 257966.74234710564, 94320.02820468508, 789967.0313684868, 1771167.5693040262, 2311567.921473111, 1688334.2856201478, 770067.0614256815, 229666.70925659666, 178143.284956643, 132801.97146461552, 147835.6370738155, 68485.65023666527, 68363.6456461368, 71163.97691464664, 35303.99253622696, 17833.99687770983, 8297666.594391667], [1836900.0592292838, 152800.02027896972, 62646.67065019711, 201343.360335172, 816810.2324481396, 1162163.308022467, 1198799.981573195, 877382.9656331374, 492548.89102996857, 387635.5064406543, 217172.30070350075, 301329.90781755047, 409896.5033695033, 323576.5339983118, 258703.23866627918, 136729.99177041778, 118904.98246967289, 2280855.713656317], [3422831.4231041847, 312229.88581093465, 29923.993025109816, 356117.1721516674, 1507084.1563431951, 1694080.106088466, 1551340.357745287, 400373.3735537593, 267593.4483744394, 84140.01759106068, 138836.66169933142, 153306.5841362255, 261456.55561563658, 314999.8560190862, 311299.85729847325, 203149.88581906218, 151979.90359739366, 2705903.6791568524], [1380311.1737031525, 352728.3662839791, 142288.3563569609, 138480.03396010687, 1500429.794918032, 2697752.603351573, 2677532.598130984, 1416946.194838749, 208123.3320034815, 401999.99482075823, 455966.5883156619, 827623.2481915854, 839836.5012956163, 817476.5314478823, 465139.87231129286, 381979.89324664, 407599.82747190865, 3011370.50747818], [788856.2999976373, 201044.2770931825, 33341.65300237227, 663141.6998735501, 1703220.5667209728, 2009679.860078469, 1379879.813207291, 380659.9362553576, 79720.98369079278, 141751.02388423966, 169517.69135391028, 140143.36126936815, 116403.32769889964, 56810.67777250571, 68455.67591747298, 41392.333409113184, 45339.33290618609, 3700362.429871375]], [[34955.673816539784, 877283.4698075753, 2939688.8708881065, 5211533.146607991, 6491498.918790856, 4863666.678017993, 2730579.0589604634, 617297.1600646634, 172297.33317846156, 30004.005404311196, 23270.334995251374, 36441.6726451359, 35826.33687808858, 50812.34455889745, 56057.004753599824, 55212.00596399368, 34447.33205294149, 2617265.160897465], [125543.27023169275, 436145.4599867932, 861719.9997427154, 4464255.688278945, 5328569.456252529, 5154119.217682128, 1516896.9164494113, 322163.2949358285, 55779.995954347876, 0.0, 9018.335828309375, 20402.339006343114, 43637.668440152855, 54123.66706016496, 59594.99956606534, 36359.6701322556, 18887.835870344406, 2927567.0375045883], [31697.680406044405, 299077.7432035143, 866211.4112534658, 1511880.5297017707, 1728666.9278644165, 1296023.3399494041, 618656.5410950547, 134490.0801349391, 0.0, 0.0, 4240.998946676415, 12372.332603321596, 16456.00007672029, 17343.667003938957, 15304.001720971031, 15516.666820565126, 12339.200488683628, 557847.7531037914], [68257.98275865038, 720884.8659586906, 2684150.378725539, 5175165.955036426, 5997865.714006593, 4394065.780208649, 1985866.8261204718, 544003.5087867443, 237486.58459139694, 150982.30090494396, 108833.99141284518, 93317.35130212182, 120115.04476752762, 122478.35945788678, 121585.03351951684, 124775.01392608532, 106803.35729448724, 2305095.565688635], [227793.25904650663, 1027026.8197916374, 4306258.538919771, 7390597.439540785, 8265197.753619434, 5583065.966668351, 2270933.807000831, 597099.9321770512, 33240.33702520474, 53937.67478309087, 67240.34228731283, 61287.00242210181, 73098.34066411498, 65701.6741757306, 60117.013461452705, 44951.00581691655, 41970.60553684116, 1708702.203201364], [33906.64712268047, 354813.2990380407, 1403413.1165937956, 3753007.418689906, 3851234.170543798, 2941554.3798544193, 558053.4306356285, 146314.69414278635, 7394.667276409829, 7394.667276409829, 0.0, 6727.999109383183, 20467.33336677983, 30206.667528992664, 35410.670544695924, 28699.002325350466, 18959.668163137634, 728494.4948529266]], [[1453887.6610553572, 1582710.317169274, 376453.3533377913, 273523.3117352367, 131109.98619471933, 0.0, 0.0, 0.0, 0.0, 0.0, 0.0, 0.0, 0.0, 0.0, 0.0, 0.0, 0.0, 0.0], [1109962.3842135856, 1133653.0276859112, 380853.3717306863, 56156.64185799307, 12800.001770057303, 0.0, 0.0, 0.0, 0.0, 0.0, 0.0, 0.0, 0.0, 0.0, 0.0, 0.0, 0.0, 0.0], [616640.6803423096, 1114500.1492810554, 1283743.5939590638, 797176.4988217838, 290210.03158423246, 120966.58690622423, 0.0, 0.0, 0.0, 0.0, 0.0, 0.0, 0.0, 0.0, 0.0, 0.0, 0.0, 0.0], [1142743.3169699907, 723202.9749543549, 334769.9220704921, 221689.9422548949, 119663.3012759134, 55296.637675468664, 0.0, 0.0, 0.0, 0.0, 0.0, 0.0, 0.0, 0.0, 0.0, 0.0, 0.0, 0.0], [1491567.2195434286, 1186013.7143958772, 650743.6075166065, 156380.04069420812, 96066.67019578302, 69070.00364237397, 0.0, 0.0, 0.0, 0.0, 0.0, 0.0, 0.0, 0.0, 0.0, 0.0, 0.0, 0.0], [17024.00339806231, 107870.35207554228, 122434.01968983974, 143200.35731596773, 48787.0086661495, 34223.34105185204, 0.0, 0.0, 0.0, 0.0, 0.0, 0.0, 0.0, 0.0, 0.0, 0.0, 0.0, 0.0]], [[8131.666876266832, 154594.94635005968, 503661.71664105577, 857263.5104570509, 896466.9771827627, 547400.2068917666, 185666.7461995047, 0.0, 0.0, 0.0, 0.0, 3495.6672798627937, 3495.6672798627937, 3495.6672798627937, 0.0, 0.0, 0.0, 0.0], [23612.013794278988, 69115.34858935662, 109392.0345245054, 619080.0860931122, 760953.378249475, 720676.6923143263, 187376.62695144047, 0.0, 0.0, 0.0, 0.0, 0.0, 0.0, 0.0, 0.0, 0.0, 0.0, 10959.334923059982], [1857.9002868281136, 18390.233646037905, 40049.56024968784, 83054.99713597295, 66522.66377676316, 49931.67206655114, 5068.33489343791, 5068.33489343791, 0.0, 0.0, 0.0, 0.0, 0.0, 0.0, 0.0, 0.0, 0.0, 0.0], [0.0, 183440.09216036793, 535773.2603908593, 848706.5077636804, 1001266.3065695919, 674642.1514334829, 361708.90406066173, 25709.013094382262, 0.0, 0.0, 0.0, 0.0, 0.0, 0.0, 0.0, 0.0, 0.0, 0.0], [6934.3351889990445, 122507.69552069894, 583007.7365452799, 987573.174368869, 986653.2002689883, 555202.1582262547, 143702.38521366648, 29048.99898184748, 0.0, 0.0, 0.0, 0.0, 3664.998999743255, 3664.998999743255, 3664.998999743255, 0.0, 0.0, 0.0], [1200.3003411964576, 19052.296233341818, 119845.62925216756, 332118.55901452864, 353523.254898761, 252729.92187993525, 39256.69177637773, 0.0, 0.0, 0.0, 0.0, 0.0, 0.0, 0.0, 0.0, 0.0, 0.0, 0.0]], [[17232.004237061767, 52775.324583101734, 118278.68358539318, 101046.67934833141, 65503.35900229144, 0.0, 0.0, 0.0, 0.0, 0.0, 0.0, 0.0, 0.0, 0.0, 0.0, 0.0, 0.0, 0.0], [13221.330619897202, 13221.330619897202, 13221.330619897202, 0.0, 0.0, 0.0, 0.0, 0.0, 0.0, 0.0, 0.0, 0.0, 0.0, 0.0, 0.0, 0.0, 0.0, 0.0], [0.0, 7228.001595277133, 14713.333120375164, 27879.003921892152, 20651.002326615016, 13165.670801516986, 0.0, 0.0, 0.0, 0.0, 0.0, 0.0, 0.0, 0.0, 0.0, 0.0, 0.0, 0.0], [26405.682846270814, 66989.01824029977, 114115.68747295829, 240333.36588456904, 199750.03049054008, 152623.36125788157, 0.0, 0.0, 0.0, 0.0, 0.0, 0.0, 0.0, 0.0, 0.0, 0.0, 0.0, 0.0], [0.0, 44326.65046766526, 122346.67001015335, 122346.67001015335, 78020.0195424881, 0.0, 0.0, 0.0, 0.0, 0.0, 0.0, 0.0, 0.0, 0.0, 0.0, 0.0, 0.0, 0.0], [0.0, 0.0, 25563.984003392936, 25563.984003392936, 25563.984003392936, 0.0, 0.0, 0.0, 0.0, 0.0, 0.0, 0.0, 0.0, 0.0, 0.0, 0.0, 0.0, 0.0]], [[0.0, 142706.5916575638, 433223.0675831835, 499576.4200920901, 1034670.2033565817, 1054046.922424102, 1091806.9187505434, 414006.54382848786, 104113.34883534798, 0.0, 0.0, 0.0, 0.0, 0.0, 0.0, 0.0, 0.0, 0.0], [109183.3482377899, 114612.01401270836, 154645.3458065177, 302808.52313183167, 723946.6102809318, 952936.4713418796, 695589.9457787757, 269023.1928547571, 0.0, 0.0, 0.0, 0.0, 0.0, 0.0, 0.0, 0.0, 0.0, 0.0], [21797.32792408575, 74547.35702534436, 132820.66863120982, 146323.33327452338, 93573.30417326477, 35299.9925673993, 0.0, 0.0, 0.0, 0.0, 0.0, 0.0, 0.0, 0.0, 0.0, 0.0, 0.0, 0.0], [0.0, 207276.64006124722, 656176.3844760584, 1120243.212171767, 912966.5721105197, 773283.5270999443, 400986.7179855239, 400986.7179855239, 91770.01858128811, 0.0, 0.0, 0.0, 0.0, 0.0, 0.0, 0.0, 0.0, 0.0], [150309.91780556153, 271759.9670413749, 419750.02465744765, 651673.5351066618, 530223.4858708485, 523356.6952639993, 141123.26700922355, 141123.26700922355, 0.0, 0.0, 0.0, 0.0, 0.0, 0.0, 0.0, 0.0, 0.0, 0.0], [18292.328966847297, 41087.321707037365, 84430.66558838819, 104925.0020518351, 82130.00931164503, 70596.01384130672, 31809.348411012514, 31809.348411012514, 0.0, 0.0, 0.0, 0.0, 0.0, 0.0, 0.0, 0.0, 0.0, 0.0]], [[0.0, 3198.167000070908, 64801.51626090953, 193734.80765734223, 616336.5417999849, 778326.5322989454, 661209.905300242, 239837.6704575941, 23106.663313143792, 17123.998261854886, 12696.331961789343, 5833.999346440437, 1066.5333025632062, 2294.0000948641887, 4134.766264686722, 3648.5996122342153, 4010.066075759572, 152492.73135931295], [0.0, 4487.001245934594, 13965.337247693444, 244275.33420014603, 536211.7380327052, 683206.644829334, 493996.6611473958, 200812.98993383048, 48018.41377316021, 6918.400502645887, 3678.666637717438, 1421.900254847329, 1822.40036779671, 2331.333868225239, 909.4336133779095, 508.93350042852853, 0.0, 295129.8540390952], [0.0, 5713.00180056926, 15048.666232135152, 49905.35508312872, 101625.7062819272, 152843.34371716285, 123931.9871514774, 72837.63418120908, 12284.33231440753, 6339.000029099422, 0.0, 0.0, 0.0, 0.0, 0.0, 0.0, 0.0, 60550.01971794913], [0.0, 21499.334157994163, 98339.37840365854, 174809.41792672133, 444796.8357798667, 494043.43218426296, 448257.7266494361, 162292.97516148858, 36206.334511427944, 5522.000523191994, 1302.3997381107963, 6791.732640266244, 8390.932415711934, 9198.633077086633, 5537.89965478906, 5671.266351894736, 4873.532781704613, 103764.86884087829], [1081.4333361751278, 13937.104125175265, 103260.41328926256, 303015.7453572801, 488033.4046235797, 527853.3925030447, 332184.6274018508, 139318.29623316956, 13894.33356435716, 8726.333261358352, 3719.334374739885, 0.0, 0.0, 0.0, 0.0, 0.0, 0.0, 118446.6909771477], [0.0, 3104.9340483776273, 16128.267877559492, 225668.37423980815, 505433.4492401682, 581366.7950570078, 374143.15489914326, 91273.14585040552, 3731.7666087956864, 6057.300668042716, 6057.300668042716, 4642.000263631124, 0.0, 0.0, 0.0, 0.0, 0.0, 13874.337166773901]], [[213.10006046990839, 213.10006046990839, 213.10006046990839, 0.0, 0.0, 0.0, 0.0, 0.0, 0.0, 0.0, 0.0, 0.0, 0.0, 0.0, 0.0, 0.0, 0.0, 0.0], [298183.31473444006, 189403.251101924, 189403.251101924, 0.0, 0.0, 0.0, 0.0, 0.0, 0.0, 0.0, 0.0, 0.0, 0.0, 0.0, 0.0, 0.0, 0.0, 0.0], [9677.334262504559, 9677.334262504559, 9677.334262504559, 0.0, 0.0, 0.0, 0.0, 0.0, 0.0, 0.0, 0.0, 0.0, 0.0, 0.0, 0.0, 0.0, 0.0, 0.0], [0.0, 15585.33569495421, 15585.33569495421, 15585.33569495421, 0.0, 0.0, 0.0, 0.0, 0.0, 0.0, 0.0, 0.0, 0.0, 0.0, 0.0, 0.0, 0.0, 0.0], [351183.44286971487, 268957.11571566615, 268957.11571566615, 8533.665341988366, 0.0, 0.0, 0.0, 0.0, 0.0, 0.0, 0.0, 0.0, 0.0, 0.0, 0.0, 0.0, 0.0, 0.0], [158410.00951888144, 60586.69419924179, 60586.69419924179, 0.0, 0.0, 0.0, 0.0, 0.0, 0.0, 0.0, 0.0, 0.0, 0.0, 0.0, 0.0, 0.0, 0.0, 0.0]], [[0.0, 0.0, 0.0, 0.0, 0.0, 0.0, 0.0, 0.0, 0.0, 0.0, 0.0, 0.0, 0.0, 0.0, 0.0, 0.0, 0.0, 56636.642765740035], [0.0, 0.0, 0.0, 0.0, 62676.65992122181, 62676.65992122181, 62676.65992122181, 0.0, 0.0, 0.0, 0.0, 0.0, 0.0, 0.0, 0.0, 0.0, 0.0, 252463.50000845792], [0.0, 0.0, 0.0, 0.0, 0.0, 0.0, 0.0, 0.0, 0.0, 0.0, 0.0, 0.0, 0.0, 0.0, 0.0, 0.0, 0.0, 0.0], [0.0, 0.0, 0.0, 0.0, 0.0, 0.0, 0.0, 0.0, 0.0, 0.0, 0.0, 0.0, 0.0, 0.0, 0.0, 0.0, 0.0, 24701.324117542412], [0.0, 0.0, 0.0, 0.0, 0.0, 0.0, 0.0, 0.0, 0.0, 0.0, 0.0, 0.0, 0.0, 0.0, 0.0, 0.0, 0.0, 129549.94875489571], [0.0, 0.0, 0.0, 0.0, 0.0, 0.0, 0.0, 0.0, 0.0, 0.0, 0.0, 0.0, 0.0, 0.0, 0.0, 0.0, 0.0, 0.0]], [[16841.00202113436, 157147.7605578474, 435371.19949113467, 625643.5770192306, 485336.81848251756, 207113.37954923027, 0.0, 0.0, 0.0, 0.0, 0.0, 0.0, 0.0, 0.0, 0.0, 0.0, 0.0, 0.0], [67000.02666444288, 126323.36393350242, 145848.3640872742, 78848.33742283133, 19525.000153771784, 0.0, 0.0, 0.0, 0.0, 0.0, 0.0, 0.0, 0.0, 0.0, 0.0, 0.0, 0.0, 0.0], [60936.69730100837, 161566.6573115371, 214393.31593071134, 243236.57155065256, 142606.61154012382, 89779.95292094961, 0.0, 0.0, 0.0, 0.0, 0.0, 0.0, 0.0, 0.0, 0.0, 0.0, 0.0, 0.0], [0.0, 128106.66838994589, 246026.65084095282, 532596.8252386504, 404490.1568487046, 286570.1743976977, 0.0, 0.0, 0.0, 0.0, 0.0, 0.0, 0.0, 0.0, 0.0, 0.0, 0.0, 0.0], [74510.01223033451, 272553.4564452863, 474163.5773984612, 674200.3896975537, 476156.94548260194, 274546.82452942705, 0.0, 0.0, 0.0, 0.0, 0.0, 0.0, 0.0, 0.0, 0.0, 0.0, 0.0, 0.0], [33235.32771854319, 64087.33528292436, 123924.00778814708, 326168.794664536, 398446.7898400602, 338610.1173348375, 103130.0027399054, 0.0, 0.0, 0.0, 0.0, 0.0, 0.0, 0.0, 0.0, 0.0, 0.0, 0.0]], [[16381.329041676407, 1134682.0625116774, 3449182.619721256, 4008667.6056933654, 4346700.755601566, 2242036.9333740897, 1666170.6183603036, 209836.7349821022, 0.0, 0.0, 0.0, 0.0, 0.0, 0.0, 0.0, 0.0, 0.0, 0.0], [988299.8316388564, 1249219.8897312775, 1375053.2406069809, 1372753.6811417618, 1495000.5432544001, 1369167.1923786965, 383166.92020505934, 0.0, 0.0, 0.0, 0.0, 0.0, 0.0, 0.0, 0.0, 0.0, 0.0, 0.0], [673266.9914074794, 1900001.1233363473, 2418467.4905652287, 2477934.2626384962, 1510826.718625837, 992360.3513969557, 259626.58791620855, 0.0, 0.0, 0.0, 0.0, 0.0, 0.0, 0.0, 0.0, 0.0, 0.0, 0.0], [28220.998035241413, 2820555.8162053158, 5563756.292646631, 6406201.601466202, 3962900.3275367795, 1419779.7196514283, 549113.4127966148, 200079.86855596403, 0.0, 0.0, 0.0, 0.0, 0.0, 0.0, 0.0, 0.0, 0.0, 0.0], [1180840.0604654427, 2171506.3733552964, 6023200.93848696, 5874734.688867696, 5748935.348362572, 1845267.4553065817, 864866.9723847294, 0.0, 0.0, 0.0, 0.0, 0.0, 0.0, 0.0, 0.0, 0.0, 0.0, 0.0], [743866.8028788418, 1180633.6870852127, 2090433.271006592, 2362133.438747737, 1925366.5545413662, 1015566.9706199868, 0.0, 0.0, 0.0, 0.0, 0.0, 0.0, 0.0, 0.0, 0.0, 0.0, 0.0, 0.0]], [[0.0, 3368.000201264664, 41451.31955138951, 152397.96865800218, 668763.2207216963, 752776.4978511236, 667194.8344903511, 152755.91414319264, 30659.317663640402, 5294.331917800211, 0.0, 0.0, 0.0, 0.0, 0.0, 0.0, 0.0, 419133.403769252], [0.0, 8789.333472340048, 14847.334381372744, 884180.5538922356, 1642524.8539002065, 1895736.7096714005, 1026403.4901605375, 259269.8566802265, 0.0, 0.0, 0.0, 0.0, 0.0, 0.0, 0.0, 0.0, 0.0, 219860.01097161218], [667.4333700162617, 7689.434140984076, 11335.435311690431, 68491.36460100177, 125476.05453022887, 245540.12459157011, 216123.08892744296, 155952.3989298943, 32242.327697846693, 3836.0007026461994, 0.0, 0.0, 0.0, 0.0, 0.0, 0.0, 0.0, 26931.323108674384], [0.0, 74583.33763383413, 294036.7852060222, 413230.1159732669, 708313.3873987366, 548429.9010399831, 452937.24973747804, 83270.64067817421, 23700.67946473963, 0.0, 0.0, 0.0, 0.0, 0.0, 1841.0996111657605, 1841.0996111657605, 1841.0996111657605, 111033.37039467465], [0.0, 23569.347835505298, 244679.29578323013, 452355.8634573553, 1017219.8737250217, 851466.6161125477, 651270.0478396049, 62836.689736433196, 7479.999401182385, 0.0, 0.0, 0.0, 0.0, 0.0, 0.0, 0.0, 0.0, 54023.32248709401], [0.0, 2473.632577436798, 60250.30514845281, 341047.15191156464, 620686.8687371879, 614566.8348466948, 333769.98808358295, 51656.63868052287, 0.0, 0.0, 0.0, 0.0, 0.0, 0.0, 0.0, 0.0, 0.0, 38736.649374142486]], [[0.0, 0.0, 0.0, 0.0, 144276.58645244496, 221869.91846884543, 221869.91846884543, 77593.33201640047, 0.0, 0.0, 0.0, 0.0, 0.0, 0.0, 0.0, 0.0, 0.0, 0.0], [0.0, 0.0, 0.0, 31448.316092562207, 255351.66782410035, 434971.6438254072, 403523.327732845, 179619.97600130684, 0.0, 0.0, 0.0, 0.0, 0.0, 0.0, 0.0, 0.0, 0.0, 0.0], [0.0, 0.0, 0.0, 0.0, 0.0, 30588.340941187667, 47015.66954535013, 47015.66954535013, 16427.328604162463, 0.0, 0.0, 0.0, 0.0, 0.0, 0.0, 0.0, 0.0, 0.0], [0.0, 0.0, 0.0, 0.0, 51833.343221017974, 203183.37046312843, 203183.37046312843, 151350.02724211046, 0.0, 0.0, 0.0, 0.0, 0.0, 0.0, 0.0, 0.0, 0.0, 0.0], [0.0, 0.0, 0.0, 0.0, 53973.349435915385, 157816.71268803673, 157816.71268803673, 103843.36325212134, 0.0, 0.0, 0.0, 0.0, 0.0, 0.0, 0.0, 0.0, 0.0, 0.0], [0.0, 0.0, 0.0, 0.0, 30996.000009446572, 86575.98980764588, 86575.98980764588, 55579.9897981993, 0.0, 0.0, 0.0, 0.0, 0.0, 0.0, 0.0, 0.0, 0.0, 0.0]], [[0.0, 0.0, 0.0, 13738.335195841917, 347238.1926672264, 638951.6303108889, 679586.6471079208, 360135.45227508113, 68422.0146314187, 14048.662638544814, 0.0, 0.0, 0.0, 0.0, 0.0, 0.0, 0.0, 0.0], [0.0, 0.0, 0.0, 97489.95588561299, 318913.2040667214, 599003.3707927852, 514902.4150677799, 297403.5000436555, 17313.333317591598, 3924.333156983991, 0.0, 0.0, 0.0, 0.0, 0.0, 0.0, 0.0, 0.0], [0.0, 0.0, 0.0, 0.0, 0.0, 3469.666680831999, 20049.33332351096, 20049.33332351096, 19851.532622321476, 3271.8659796425154, 3271.8659796425154, 0.0, 0.0, 0.0, 0.0, 0.0, 0.0, 0.0], [0.0, 0.0, 0.0, 0.0, 138573.33898852175, 454796.70527455, 516713.34983016585, 381127.24405777664, 64903.877771748324, 2987.2332161324803, 0.0, 0.0, 0.0, 0.0, 0.0, 0.0, 0.0, 0.0], [0.0, 0.0, 2179.99948565694, 2179.99948565694, 72640.02267920316, 366063.5484944576, 366715.1819880623, 296255.15879451606, 651.633493604651, 0.0, 0.0, 0.0, 0.0, 0.0, 0.0, 0.0, 0.0, 0.0], [0.0, 0.0, 0.0, 33399.98025280008, 125433.29110798138, 222766.64376757818, 202838.66431983677, 110805.35346465546, 13472.000805058657, 0.0, 0.0, 0.0, 0.0, 0.0, 0.0, 0.0, 0.0, 0.0]], [[0.0, 0.0, 0.0, 45513.32224669427, 109163.31543487089, 200526.70147339016, 155013.37922669592, 91363.38603851928, 0.0, 0.0, 8955.335702976352, 8955.335702976352, 8955.335702976352, 0.0, 0.0, 0.0, 0.0, 2081033.9334897455], [0.0, 0.0, 0.0, 196963.21893566128, 457176.3876284207, 525579.738009565, 352690.507692372, 92477.33899961259, 24073.988618468244, 0.0, 18591.668367476123, 18591.668367476123, 30944.33895946567, 23374.34007673619, 33149.00586124377, 20796.335269254225, 9774.665784507584, 4132334.211327367], [0.0, 0.0, 0.0, 0.0, 0.0, 0.0, 0.0, 15097.332425627985, 15097.332425627985, 22718.000425431113, 7620.66799980313, 7620.66799980313, 0.0, 0.0, 0.0, 0.0, 0.0, 462633.3837011198], [0.0, 0.0, 24605.987041693796, 24605.987041693796, 129045.92927835397, 187856.5832602597, 236139.89018626683, 131699.94794960663, 48283.30692600713, 0.0, 17597.001411902253, 28844.337793349136, 40372.67179813801, 41342.66500607424, 44017.991495307215, 40917.988323358164, 27994.660074576015, 1885805.4496197447], [12973.66929782786, 12973.66929782786, 47173.671540812844, 137649.95775970793, 334103.19411555724, 433873.13167522964, 330423.1761585067, 133969.93980265738, 0.0, 29995.011398045222, 49205.34003354172, 83812.0074850992, 68669.99356053781, 70404.6612305812, 54071.324101456674, 39218.32662797284, 36737.660016905764, 2567265.9691491625], [0.0, 0.0, 488.0333977207308, 36081.38724406482, 112848.01849549092, 128137.65008478708, 92544.296238443, 15777.664987016902, 0.0, 7175.335672029025, 7175.335672029025, 9949.469610978846, 2774.133938949821, 9050.133513982853, 6275.999575033033, 8606.59947505329, 2330.5999000202573, 253570.45020239952]], [[0.0, 0.0, 91703.31326585237, 117647.6504642903, 514747.53595522745, 630690.8652258907, 604746.5280274528, 207646.64253651554, 0.0, 0.0, 0.0, 0.0, 0.0, 0.0, 0.0, 0.0, 0.0, 0.0], [0.0, 0.0, 0.0, 109103.26415029193, 382939.9476678055, 459959.9117172558, 350856.64756696386, 77019.9640494503, 0.0, 0.0, 0.0, 0.0, 0.0, 0.0, 0.0, 0.0, 0.0, 0.0], [0.0, 0.0, 0.0, 23324.33824535794, 49460.01867651651, 145183.3854249757, 121859.04717961777, 95723.3667484592, 0.0, 0.0, 0.0, 0.0, 0.0, 0.0, 0.0, 0.0, 0.0, 0.0], [0.0, 0.0, 43110.00559421937, 270683.22376210155, 1166483.7320784428, 1123373.7264842235, 987673.8344198248, 91873.3261034834, 108118.99537778542, 16245.669274302027, 16245.669274302027, 0.0, 0.0, 0.0, 0.0, 0.0, 0.0, 0.0], [0.0, 0.0, 31271.65470142877, 609971.767310605, 804011.7740619701, 973970.2410111504, 395270.1284019741, 201230.1216506091, 0.0, 9147.663994145223, 9147.663994145223, 9147.663994145223, 0.0, 0.0, 0.0, 0.0, 0.0, 0.0], [0.0, 0.0, 15175.667448208706, 63735.654931548714, 296525.5547870461, 310605.5449943242, 262045.55751098422, 29255.6576554868, 0.0, 0.0, 0.0, 0.0, 0.0, 0.0, 0.0, 0.0, 0.0, 0.0]], [[14680748.13178245, 12924201.251557764, 245020.59531631906, 93414.02746444, 20827.337472115185, 0.0, 0.0, 0.0, 0.0, 0.0, 0.0, 0.0, 0.0, 0.0, 0.0, 0.0, 0.0, 0.0], [16147034.026741618, 8884036.393395614, 574700.3687418085, 0.0, 0.0, 0.0, 0.0, 0.0, 0.0, 0.0, 0.0, 0.0, 0.0, 0.0, 0.0, 0.0, 0.0, 0.0], [1424432.9225939966, 350501.7088565436, 213328.2417567274, 103368.29260368955, 78166.62780928088, 0.0, 0.0, 0.0, 0.0, 0.0, 0.0, 0.0, 0.0, 0.0, 0.0, 0.0, 0.0, 0.0], [35595794.72687565, 10207797.76538664, 569547.0006272309, 2413.332577279257, 2413.332577279257, 0.0, 0.0, 0.0, 0.0, 0.0, 0.0, 0.0, 0.0, 0.0, 0.0, 0.0, 0.0, 0.0], [12781872.648779936, 5191067.630939994, 1010066.5396141935, 379866.69665731245, 0.0, 0.0, 0.0, 0.0, 0.0, 0.0, 0.0, 0.0, 0.0, 0.0, 0.0, 0.0, 0.0, 0.0], [4370126.390458576, 1768667.1469118856, 116702.32092263033, 81142.3148699477, 15935.666825509967, 0.0, 0.0, 0.0, 0.0, 0.0, 0.0, 0.0, 0.0, 0.0, 0.0, 0.0, 0.0, 0.0]], [[5514.668385577148, 137898.06615960083, 1690864.7181090876, 8074351.379705912, 30627973.326902162, 44307346.02724512, 42801013.9683683, 22088607.99303137, 8129601.711421395, 4580866.618686175, 3565634.1912629716, 2962201.265900382, 2254100.482868337, 2058400.4761699403, 2138067.281854553, 1999367.3205451379, 1799800.3358354839, 7829563.153856597], [4469.334622993714, 37277.65642814644, 271141.04663572466, 10375336.324162904, 28119190.82174462, 36336329.74841313, 29971998.22479938, 13612301.885347962, 6296199.904949725, 3627467.449855301, 3109967.3044100637, 2402200.3027639473, 1849432.8219966218, 1507866.724734088, 1371370.108998796, 873345.2998715548, 415621.71489265875, 4630320.640589602], [0.0, 16648.32887413712, 68238.35545196461, 350431.53414346447, 1367216.464307494, 5100627.565189011, 6323134.044445245, 5954300.979721431, 2360256.4404025683, 1212290.2286969903, 735416.7758131, 738543.5534443684, 502363.51092997444, 417350.1265525737, 333813.403760572, 306243.3503926671, 335759.9874687003, 1316613.814375532], [0.0, 268573.29205513204, 1789040.8140498751, 5882042.269950227, 23499800.294055566, 41645677.4739258, 44137342.68780963, 29182477.343044076, 11378833.50936329, 6413433.996206413, 4947701.010508956, 4313467.616179122, 4073100.6753919246, 3846234.3516674615, 3656366.596630918, 3015099.81271732, 2357566.5326576587, 6276300.973289838], [22807.32203359684, 192007.36383051655, 2178173.5487561417, 8297029.344979227, 20677835.400234837, 32007998.16988202, 25919791.69901502, 13420905.594289131, 1066410.0994989458, 2325286.256194842, 2977832.751040383, 3367632.5448138965, 2678966.6330938484, 2658966.5514123477, 1746500.2320400134, 1562299.9707139952, 1175523.691636589, 2943090.210627776], [0.0, 30698.657586191686, 180468.62999494278, 2017167.5719239586, 5462468.836761422, 7723333.336973131, 7159767.156121196, 4258634.022119273, 2264633.023185732, 1643800.3734801312, 1350587.0607204505, 1139663.4910444168, 678856.6901677526, 562483.2689836177, 475186.70547676494, 376346.77131668536, 264806.7361482243, 1300760.2171193846]], [[66207.31209357707, 115730.67723089803, 176464.09897337295, 195309.7632750317, 145786.39813771076, 25832.99777255037, 0.0, 0.0, 0.0, 0.0, 0.0, 0.0, 0.0, 0.0, 0.0, 0.0, 0.0, 307216.7688150971], [135820.01324727669, 167152.0049130033, 118979.3704680522, 90892.62885807535, 59560.637192348724, 45219.970462567464, 0.0, 0.0, 0.0, 0.0, 0.0, 0.0, 0.0, 0.0, 0.0, 0.0, 0.0, 633667.004293775], [3510.666189606502, 9795.334151154331, 9795.334151154331, 19160.997098768978, 12876.329137221148, 12876.329137221148, 0.0, 0.0, 0.0, 0.0, 0.0, 0.0, 0.0, 0.0, 0.0, 0.0, 0.0, 20551.33793936293], [32973.31859264525, 117469.9437051212, 100271.95806851774, 126116.30230829937, 41619.67719582343, 31926.010187825977, 0.0, 0.0, 0.0, 0.0, 0.0, 0.0, 0.0, 0.0, 0.0, 0.0, 0.0, 262649.85441956547], [65057.99135360947, 160184.62862268207, 293793.3187284195, 384736.6040512303, 289609.9667821577, 146019.94633811922, 0.0, 0.0, 0.0, 0.0, 0.0, 0.0, 0.0, 0.0, 0.0, 0.0, 0.0, 193909.98645696676], [0.0, 10007.66477505276, 32075.672486655014, 52554.33621369941, 42546.67143864665, 20478.663727044393, 0.0, 0.0, 0.0, 0.0, 0.0, 0.0, 0.0, 0.0, 0.0, 0.0, 0.0, 82403.28090229657]], [[0.0, 0.0, 0.0, 0.0, 0.0, 73606.70036384503, 534039.7761007485, 991439.8645857669, 1645633.413261105, 1596867.1636608113, 1204857.0863458812, 486267.8375135, 77373.84546304551, 11983.834292957268, 2772.83408615515, 0.0, 0.0, 0.0], [0.0, 0.0, 0.0, 0.0, 0.0, 378566.69016690436, 1421466.235040143, 1876633.130938708, 1629539.7236849465, 632846.8554712565, 207187.28930157324, 75714.00638843035, 29507.32972888189, 0.0, 0.0, 0.0, 0.0, 0.0], [0.0, 0.0, 0.0, 0.0, 0.0, 8857.334812454188, 40338.68047311397, 392472.0733762286, 434844.7413313091, 486150.06513498176, 145705.00461275733, 94475.00184522271, 11688.332380890222, 0.0, 0.0, 0.0, 0.0, 0.0], [0.0, 0.0, 0.0, 0.0, 0.0, 0.0, 517000.20938874374, 1309067.1674040386, 2522867.734657743, 2749834.6466771653, 2017281.0514702469, 807355.4836638551, 63388.36225568893, 3874.9994473127535, 0.0, 0.0, 0.0, 0.0], [0.0, 0.0, 0.0, 0.0, 0.0, 0.0, 0.0, 735.6998103738953, 310505.5995940052, 666938.7456789617, 710243.0617674642, 404326.49545768887, 50819.08354550868, 6779.067646632305, 2925.7341727762623, 0.0, 0.0, 0.0], [0.0, 0.0, 0.0, 0.0, 0.0, 117493.28165236833, 304970.0153451937, 640136.7026958908, 630030.1426554818, 508733.38272722415, 180978.6967290103, 73591.97511705094, 7412.001352483251, 0.0, 0.0, 0.0, 0.0, 0.0]], [[0.0, 0.0, 31463.329120394777, 154596.5872815474, 632696.7063037269, 733483.3013277429, 615058.0428867278, 136957.9238645483, 16356.000439350928, 11648.000719213389, 11648.000719213389, 0.0, 0.0, 0.0, 0.0, 0.0, 0.0, 229993.2443018556], [0.0, 0.0, 5996.334332380619, 181573.0283549898, 706073.2981277418, 780636.9384655152, 608713.9106673873, 84213.64089463529, 3653.6662244813097, 0.0, 0.0, 0.0, 0.0, 0.0, 0.0, 0.0, 0.0, 438299.7769999136], [0.0, 0.0, 1815.1328265256384, 25890.458263045715, 74137.13826783096, 131368.66235006682, 120551.00490831373, 72304.32490352848, 13257.667994766973, 0.0, 0.0, 1467.7334149102337, 2337.866484552251, 2337.866484552251, 870.1330696420175, 0.0, 0.0, 33729.9972265264], [41636.64315217633, 0.0, 25448.65747014886, 157521.9322659852, 588655.0250871216, 691996.3824557271, 591787.0894366966, 192803.64746498677, 64013.63262623239, 32149.650849426518, 0.0, 0.0, 1530.066317253437, 6663.731813480377, 6663.731813480377, 5133.66549622694, 0.0, 104989.9660163415], [0.0, 0.0, 22170.329311507972, 345157.0620503951, 1049590.5353500275, 1312690.037736698, 989703.304997811, 285269.83169817855, 0.0, 0.0, 0.0, 0.0, 5790.667600056651, 9892.667608014995, 9892.667608014995, 4102.000007958343, 0.0, 152773.35691394776], [0.0, 0.0, 0.0, 67266.64666978881, 372866.68722772825, 439790.04813694966, 372523.40146716085, 66923.3609092214, 0.0, 0.0, 0.0, 0.0, 0.0, 0.0, 0.0, 0.0, 0.0, 30766.348115451656]], [[0.0, 0.0, 34066.65271805255, 146736.68758065868, 302760.01812066836, 341386.6548138327, 228716.6199512266, 72693.28941121689, 0.0, 0.0, 0.0, 0.0, 0.0, 0.0, 0.0, 0.0, 0.0, 0.0], [0.0, 0.0, 4393.333516365419, 189443.27056348877, 409636.642805097, 422717.31273033645, 237667.37568321315, 17474.003441604924, 0.0, 0.0, 0.0, 0.0, 0.0, 0.0, 0.0, 0.0, 0.0, 0.0], [0.0, 0.0, 3251.267488953174, 8800.268956798001, 20155.937226723552, 34890.66881415026, 29341.667346305432, 17985.999076379885, 0.0, 0.0, 0.0, 0.0, 0.0, 0.0, 0.0, 0.0, 0.0, 0.0], [0.0, 0.0, 0.0, 45626.64644574425, 135463.35366858327, 166889.01857757193, 121262.37213182767, 31425.66490898867, 0.0, 0.0, 0.0, 0.0, 0.0, 0.0, 0.0, 0.0, 0.0, 0.0], [0.0, 0.0, 47936.66157547584, 147146.68588323036, 192400.02817410088, 170936.02227066367, 71725.99796290914, 26472.655672038618, 0.0, 0.0, 0.0, 0.0, 0.0, 0.0, 0.0, 0.0, 0.0, 0.0], [0.0, 0.0, 8232.667926551107, 106462.66252262039, 197509.28630350064, 189276.6183769495, 91046.62378088024, 0.0, 0.0, 0.0, 0.0, 0.0, 0.0, 0.0, 0.0, 0.0, 0.0, 0.0]], [[0.0, 23794.67945601762, 92978.00720851765, 586877.7730873488, 1594016.3683784385, 1761463.1758428274, 1267563.4099639961, 236630.13521688897, 0.0, 0.0, 0.0, 0.0, 0.0, 0.0, 0.0, 0.0, 0.0, 0.0], [5326.331916743542, 19803.660548422456, 35829.99822355526, 604236.8705037696, 960992.8978074864, 972683.5742825562, 398950.3700855984, 27717.014150202675, 0.0, 0.0, 0.0, 0.0, 0.0, 0.0, 0.0, 0.0, 0.0, 0.0], [0.0, 0.0, 10478.33563814036, 28562.66627302106, 28562.66627302106, 37005.66048996072, 18921.329855080017, 18921.329855080017, 0.0, 0.0, 0.0, 0.0, 0.0, 0.0, 0.0, 0.0, 0.0, 0.0], [0.0, 33840.010115949975, 133929.9506768852, 552963.0698332675, 1467456.0631633862, 1501072.7692764143, 1082039.650120032, 133706.64667396317, 0.0, 0.0, 0.0, 0.0, 0.0, 0.0, 0.0, 0.0, 0.0, 18014.330056999795], [31056.33875311121, 49513.00488991279, 217036.3162565512, 744313.3437731803, 1340390.1378589738, 1349050.180685671, 790716.8144159305, 176183.35419333534, 0.0, 0.0, 0.0, 0.0, 0.0, 0.0, 0.0, 0.0, 0.0, 34336.68802687971], [0.0, 10906.663810307207, 39827.32908729746, 253240.7350859157, 409494.110794087, 409228.456510306, 195815.0505116878, 28655.01099320929, 0.0, 0.0, 0.0, 0.0, 0.0, 0.0, 0.0, 0.0, 0.0, 0.0]], [[0.0, 32968.33068822767, 66305.00528695791, 183148.30731303996, 150179.9766248123, 116843.30202608203, 0.0, 0.0, 0.0, 0.0, 0.0, 0.0, 0.0, 0.0, 0.0, 0.0, 0.0, 0.0], [149848.00425834945, 106795.00488883667, 41574.99319634548, 14047.00039860652, 0.0, 0.0, 0.0, 0.0, 0.0, 0.0, 0.0, 0.0, 0.0, 0.0, 0.0, 0.0, 0.0, 0.0], [62019.31849980132, 50576.341811975384, 70249.3466400372, 48870.008072832155, 19673.004828061807, 0.0, 0.0, 0.0, 0.0, 0.0, 0.0, 0.0, 0.0, 0.0, 0.0, 0.0, 0.0, 0.0], [54953.30459716407, 270286.56638293667, 519449.760972191, 518446.4773169958, 303113.2155312232, 53950.02094196884, 0.0, 0.0, 0.0, 0.0, 0.0, 0.0, 0.0, 0.0, 0.0, 0.0, 0.0, 0.0], [38489.97861875058, 100176.62004056686, 135656.60627079045, 97166.62765203987, 35479.986230223585, 0.0, 0.0, 0.0, 0.0, 0.0, 0.0, 0.0, 0.0, 0.0, 0.0, 0.0, 0.0, 0.0], [44268.989538199545, 51169.33892441018, 103662.65617361967, 160942.66936869425, 131216.6577098787, 78723.3404606692, 0.0, 0.0, 0.0, 0.0, 0.0, 0.0, 0.0, 0.0, 0.0, 0.0, 0.0, 0.0]], [[92964.6581596284, 406744.6941414906, 521917.99471178773, 507103.32769569574, 193323.29171383352, 0.0, 0.0, 0.0, 0.0, 0.0, 0.0, 0.0, 0.0, 0.0, 0.0, 0.0, 0.0, 0.0], [437366.67375998036, 437366.67375998036, 437366.67375998036, 0.0, 0.0, 0.0, 0.0, 0.0, 0.0, 0.0, 0.0, 0.0, 0.0, 0.0, 0.0, 0.0, 0.0, 0.0], [141872.94618325226, 418566.38133000076, 490153.42950990936, 400050.14413949085, 123356.70899274235, 35173.32689354899, 0.0, 0.0, 0.0, 0.0, 0.0, 0.0, 0.0, 0.0, 0.0, 0.0, 0.0, 0.0], [383176.5887890551, 650826.6528110459, 1090286.5351256959, 1030499.838111508, 648599.7891709572, 0.0, 0.0, 0.0, 0.0, 0.0, 0.0, 0.0, 0.0, 0.0, 0.0, 0.0, 0.0, 0.0], [804593.6673374323, 1130767.009063535, 1336640.3668062878, 862056.7192045707, 535883.377478468, 151983.25117255258, 0.0, 0.0, 0.0, 0.0, 0.0, 0.0, 0.0, 0.0, 0.0, 0.0, 0.0, 0.0], [140316.71340937464, 270063.4349527218, 555616.8912680689, 472513.52544343116, 342766.803900084, 0.0, 0.0, 0.0, 0.0, 0.0, 0.0, 0.0, 0.0, 0.0, 0.0, 0.0, 0.0, 0.0]], [[724843.1469761458, 3623409.0344150504, 13212230.695555527, 34551893.58163664, 66236664.01056165, 67260327.33781889, 48157199.49541667, 14277596.651357206, 3897454.9472327647, 1144683.385946361, 523729.9073968757, 301469.89739982825, 234599.94679630635, 213333.2907990071, 205930.03611084673, 152425.38256572725, 154038.68463135522, 3569179.815745502], [892748.9928719114, 1984000.0028564401, 3603899.9143331945, 40463885.40976816, 58950093.74634518, 62123691.98287856, 25496173.50919989, 6218801.705801828, 1480023.547482502, 455689.89715420955, 152087.35883758828, 85378.00899428452, 79436.33559868268, 107822.31852500595, 111501.648378277, 87059.96853391857, 55958.6551121122, 2982635.4975817506], [622219.7139264081, 3186642.150310643, 5971865.583627381, 10859796.016249362, 15382958.741050474, 17354326.13218662, 12758261.515124744, 5839302.711446168, 1155669.5436740797, 333260.01268076536, 188843.33148947288, 126584.0057178906, 71396.35231340365, 65466.32329571913, 65282.32716112732, 46691.98306142995, 30408.66468095512, 333968.7792870034], [803616.5659728091, 4907168.454710503, 15307496.505435415, 36569339.08652847, 57482004.02785065, 58685677.13872629, 38870601.70553049, 14571667.9542127, 3224606.7232804913, 1145386.327713374, 454799.8745395837, 341786.55827478436, 380879.9196771295, 451583.3076418943, 388783.3479599926, 317983.38876285066, 231476.73152685177, 2167784.3329815045], [1328899.9211117462, 4194366.639721898, 16334698.80591998, 37654464.3608102, 56168318.95025167, 50887982.61657546, 28394373.78239528, 7115529.156081522, 314113.29418275075, 181194.99744345783, 111872.3221964853, 166092.3529108006, 202887.34650613455, 256710.0041361568, 199596.64176703282, 199116.63002705376, 155283.30857837165, 2023263.5891753219], [412333.5306440171, 1823734.0538930595, 6387067.859131968, 27867394.02037586, 40113657.00651322, 38738288.55391617, 17100978.87190312, 3612695.3508020886, 478550.00632078585, 294703.34717048844, 147136.0232081432, 119393.02090197496, 68069.66997158475, 82590.34201813632, 86921.32266204781, 86212.98782980278, 55909.98418214074, 576435.354449292]], [[59529.96679824638, 61933.76717831448, 179097.07088787426, 179097.07088787426, 176693.27050780616, 0.0, 0.0, 0.0, 0.0, 0.0, 0.0, 0.0, 0.0, 0.0, 0.0, 0.0, 0.0, 0.0], [39923.34214891979, 39923.34214891979, 39923.34214891979, 0.0, 0.0, 0.0, 0.0, 0.0, 0.0, 0.0, 0.0, 0.0, 0.0, 0.0, 0.0, 0.0, 0.0, 0.0], [89223.34089939519, 219596.6421615685, 267643.32331870514, 178419.9824193099, 48046.68115713661, 3138966.1253992137, 3138966.1253992137, 3138966.1253992137, 0.0, 0.0, 0.0, 0.0, 0.0, 0.0, 0.0, 0.0, 0.0, 0.0], [68453.2879983258, 230469.94949361804, 299483.310330124, 299483.310330124, 137466.64883483175, 0.0, 0.0, 0.0, 0.0, 0.0, 0.0, 0.0, 0.0, 0.0, 0.0, 0.0, 0.0, 0.0], [30205.00571891146, 159401.7544624983, 318345.06895892136, 288140.0632400099, 158943.31449642306, 0.0, 0.0, 0.0, 0.0, 0.0, 0.0, 0.0, 0.0, 0.0, 0.0, 0.0, 0.0, 0.0], [0.0, 0.0, 83636.614211014, 83636.614211014, 83636.614211014, 0.0, 0.0, 0.0, 0.0, 0.0, 0.0, 0.0, 0.0, 0.0, 0.0, 0.0, 0.0, 0.0]], [[0.0, 0.0, 38736.649374142486, 90286.6548102267, 90286.6548102267, 51550.005436084204, 0.0, 0.0, 0.0, 0.0, 21250.33198036141, 21250.33198036141, 21250.33198036141, 0.0, 0.0, 0.0, 0.0, 248676.79922272605], [0.0, 0.0, 0.0, 0.0, 0.0, 0.0, 0.0, 39283.325626812024, 39283.325626812024, 104070.0335176294, 64786.70789081738, 64786.70789081738, 0.0, 0.0, 0.0, 0.0, 0.0, 317316.83510624664], [0.0, 0.0, 0.0, 0.0, 0.0, 0.0, 102523.28459094689, 171123.24956243558, 171123.24956243558, 68599.96497148869, 0.0, 0.0, 0.0, 0.0, 0.0, 8040.999803191342, 8040.999803191342, 227074.4475254308], [0.0, 0.0, 13051.998527037695, 13051.998527037695, 13051.998527037695, 0.0, 57736.66072060107, 57736.66072060107, 97816.64853004782, 40079.98780944676, 64078.66305702028, 25426.308365895096, 64259.665404786836, 40260.99015721332, 77060.03710950559, 65874.6698583438, 65874.6698583438, 234747.95264879317], [0.0, 67726.65436649343, 67726.65436649343, 67726.65436649343, 0.0, 0.0, 0.0, 0.0, 46250.00878712858, 46250.00878712858, 69503.00832485239, 23252.99953772381, 46495.671986225294, 23242.672448501486, 37906.3417943992, 28582.669771861132, 28582.669771861132, 244632.18543558032], [0.0, 0.0, 11194.99791680027, 11194.99791680027, 11194.99791680027, 0.0, 15814.336299868104, 15814.336299868104, 40521.99675528619, 24707.66045541809, 24707.66045541809, 0.0, 0.0, 12117.996296231644, 12117.996296231644, 12117.996296231644, 0.0, 0.0]], [[0.0, 69570.02261741145, 315009.97275152494, 563903.1968682901, 554476.5426393807, 309036.59250526724, 60143.36838850209, 0.0, 0.0, 0.0, 0.0, 0.0, 0.0, 0.0, 0.0, 0.0, 0.0, 70929.95831487159], [0.0, 16626.6629243919, 36086.33541761272, 470886.28854597465, 500789.609580476, 481329.9370872552, 46529.98395889328, 0.0, 0.0, 0.0, 0.0, 0.0, 0.0, 0.0, 0.0, 0.0, 8672.664105179696, 150142.64017415917], [11513.33115933319, 17542.998225828313, 23287.66657069838, 41334.650340618704, 55486.984109410754, 67574.65058103169, 50655.004830555976, 30473.003995268795, 12640.669178777798, 0.0, 0.0, 0.0, 0.0, 0.0, 0.0, 0.0, 0.0, 62843.35309638858], [0.0, 45120.0025643051, 239366.62925497934, 306986.6364495299, 313403.2830978294, 119156.65640715514, 51536.64921260461, 0.0, 0.0, 0.0, 0.0, 0.0, 0.0, 0.0, 0.0, 0.0, 0.0, 21302.666097977082], [0.0, 36650.012482696846, 307733.2590617101, 576836.4885652072, 596453.1630889503, 325369.9165099371, 76091.68829540795, 19825.001288968073, 19825.001288968073, 0.0, 0.0, 0.0, 0.0, 0.0, 0.0, 0.0, 0.0, 91736.65986056476], [0.0, 14809.663593854524, 14809.663593854524, 300039.5202371773, 319169.8715784082, 319169.8715784082, 33940.014935085375, 0.0, 0.0, 0.0, 0.0, 0.0, 0.0, 0.0, 0.0, 0.0, 0.0, 43863.31168399135]], [[0.0, 0.0, 801.3333440471501, 193441.37175091053, 419461.41651373426, 531800.014843775, 339159.9764369115, 113139.93167408777, 0.0, 0.0, 0.0, 0.0, 0.0, 0.0, 0.0, 0.0, 0.0, 0.0], [0.0, 0.0, 0.0, 149596.6185104267, 297766.5908104299, 384793.2925333176, 235196.67402289083, 87026.70172288766, 0.0, 0.0, 0.0, 0.0, 0.0, 0.0, 0.0, 0.0, 0.0, 0.0], [0.0, 0.0, 15968.999863102483, 31780.994705956145, 33425.961788677036, 37891.29884643138, 22079.304003577716, 20434.33692085683, 0.0, 0.0, 0.0, 0.0, 0.0, 0.0, 0.0, 0.0, 0.0, 0.0], [0.0, 27600.98645703214, 111354.33718990465, 143456.33379968978, 220391.98810783846, 136638.63737496594, 104536.64076518083, 0.0, 0.0, 0.0, 0.0, 0.0, 0.0, 0.0, 0.0, 0.0, 0.0, 0.0], [11547.668596290338, 11547.668596290338, 56547.691936585004, 239206.59292938648, 355593.23323413654, 416799.85203741177, 222593.28244831998, 106206.64214356992, 0.0, 0.0, 0.0, 0.0, 0.0, 0.0, 0.0, 0.0, 0.0, 0.0], [0.0, 2405.2658885881406, 11324.934953188227, 15672.934905725442, 17719.00338441972, 42986.000713833186, 38638.00076129597, 34186.66639401355, 0.0, 0.0, 0.0, 0.0, 0.0, 0.0, 0.0, 0.0, 0.0, 0.0]], [[0.0, 269720.13686342974, 558616.8529666137, 693983.5147824091, 600593.3052698114, 311696.5891666274, 176329.92735083206, 0.0, 0.0, 0.0, 0.0, 0.0, 0.0, 0.0, 0.0, 0.0, 0.0, 0.0], [255820.0312719385, 299493.3728340486, 299493.3728340486, 43673.34156211011, 0.0, 0.0, 0.0, 0.0, 0.0, 0.0, 0.0, 0.0, 0.0, 0.0, 0.0, 0.0, 0.0, 0.0], [22133.340680122223, 73330.03105270735, 130696.67975361441, 182993.30728201848, 131796.61690943336, 74429.96820852629, 0.0, 0.0, 0.0, 0.0, 0.0, 0.0, 0.0, 0.0, 0.0, 0.0, 0.0, 0.0], [0.0, 356766.4630978057, 608199.7039996318, 608199.7039996318, 251433.24090182618, 0.0, 0.0, 0.0, 0.0, 0.0, 0.0, 0.0, 0.0, 0.0, 0.0, 0.0, 0.0, 0.0], [208313.43168738362, 410600.1059617797, 745833.2666108683, 537519.8349234847, 335233.1606490886, 0.0, 0.0, 0.0, 0.0, 0.0, 0.0, 0.0, 0.0, 0.0, 0.0, 0.0, 0.0, 0.0], [11281.999199801707, 72418.65844728205, 179095.31728564558, 167813.31808584387, 106676.65883836354, 0.0, 0.0, 0.0, 0.0, 0.0, 0.0, 0.0, 0.0, 0.0, 0.0, 0.0, 0.0, 0.0]], [[0.0, 780.3998872466045, 1428.7331487342979, 1428.7331487342979, 648.3332614876933, 0.0, 0.0, 0.0, 0.0, 0.0, 0.0, 0.0, 0.0, 0.0, 0.0, 0.0, 0.0, 0.0], [10750.001042550655, 10750.001042550655, 10750.001042550655, 0.0, 12383.002098866942, 12383.002098866942, 12383.002098866942, 0.0, 0.0, 0.0, 11163.996596797188, 11163.996596797188, 11163.996596797188, 0.0, 0.0, 0.0, 0.0, 76943.32738212869], [16013.661656191947, 24626.9930218238, 30464.325306477127, 25505.99349468398, 16892.662129052125, 11055.329844398799, 0.0, 0.0, 0.0, 0.0, 0.0, 0.0, 0.0, 0.0, 0.0, 0.0, 0.0, 7471.998444010147], [0.0, 44660.001193940414, 44660.001193940414, 47969.10065377625, 3309.0994598358375, 3309.0994598358375, 0.0, 0.0, 0.0, 0.0, 8670.669260361889, 8670.669260361889, 8670.669260361889, 0.0, 0.0, 0.0, 0.0, 0.0], [0.0, 22756.661123347134, 30854.33047102548, 32766.664225012708, 10010.003101665574, 1912.3337539872257, 0.0, 0.0, 0.0, 0.0, 0.0, 0.0, 0.0, 0.0, 0.0, 0.0, 0.0, 0.0], [0.0, 0.0, 1154.1998867916805, 1154.1998867916805, 1154.1998867916805, 0.0, 0.0, 0.0, 0.0, 0.0, 0.0, 0.0, 0.0, 0.0, 0.0, 0.0, 0.0, 0.0]], [[0.0, 4180.33289709058, 202900.44669574045, 1416466.7479297365, 3501985.600884353, 3685932.2382757245, 2505819.2576147416, 428985.408420667, 46318.65723064546, 12865.336657631826, 0.0, 0.0, 0.0, 0.0, 0.0, 0.0, 0.0, 0.0], [0.0, 0.0, 33680.000264386385, 1512313.2085318111, 3071647.340595967, 3308360.84479374, 1829727.6365263152, 276305.8374048363, 5912.332942677227, 5912.332942677227, 0.0, 0.0, 0.0, 0.0, 0.0, 0.0, 0.0, 0.0], [0.0, 8573.669320328681, 37344.99226582337, 104148.30837644757, 258394.59965287772, 418110.0168447843, 397343.37609097554, 234523.41549421666, 46036.67535681538, 0.0, 0.0, 0.0, 0.0, 0.0, 0.0, 0.0, 0.0, 0.0], [0.0, 4812.6659705419115, 176979.3310229218, 755779.6772420168, 1821467.6080225313, 2475167.0844456963, 1931833.4052552395, 861332.8085041831, 35466.66702863802, 0.0, 0.0, 0.0, 0.0, 0.0, 0.0, 0.0, 0.0, 0.0], [0.0, 36639.983905841225, 338756.72185511753, 1955957.1940388808, 2751384.2346944613, 2846634.1685043783, 1229433.6963206152, 397366.6717591933, 0.0, 0.0, 0.0, 0.0, 0.0, 0.0, 0.0, 0.0, 0.0, 0.0], [0.0, 6014.667122263081, 70621.32651432644, 1437254.7252649355, 2618507.0056703878, 2893767.01110821, 1545461.6109090163, 358194.66338130075, 18327.99855141573, 0.0, 3929.3326384760567, 3929.3326384760567, 3929.3326384760567, 0.0, 0.0, 0.0, 0.0, 0.0]], [[77733.38274323169, 122970.03604258204, 273529.9537715608, 271343.23239223426, 226106.57909288394, 75546.66136390521, 0.0, 0.0, 0.0, 0.0, 0.0, 0.0, 0.0, 0.0, 0.0, 0.0, 0.0, 0.0], [16591.002924796794, 42484.35132886095, 64596.34119612489, 173755.37006946755, 147862.02166540342, 125750.03179813946, 0.0, 0.0, 0.0, 0.0, 0.0, 0.0, 0.0, 0.0, 0.0, 0.0, 0.0, 0.0], [0.0, 0.0, 0.0, 0.0, 0.0, 0.0, 0.0, 0.0, 0.0, 0.0, 0.0, 0.0, 0.0, 0.0, 0.0, 0.0, 0.0, 0.0], [21806.003738343403, 113062.67434715031, 128773.00374337533, 181000.28883090126, 166316.94989554264, 150606.62049931762, 76573.3316734483, 0.0, 0.0, 0.0, 0.0, 0.0, 0.0, 0.0, 0.0, 0.0, 0.0, 0.0], [56903.30940236476, 136003.2696538344, 246603.27113106745, 317696.58894040855, 311443.27218300465, 200843.27070577157, 72846.64349406572, 0.0, 0.0, 0.0, 0.0, 0.0, 0.0, 0.0, 0.0, 0.0, 0.0, 0.0], [0.0, 0.0, 4459.999611935638, 115443.32489924747, 151643.3204434461, 147183.32083151047, 36199.995544198624, 0.0, 0.0, 0.0, 0.0, 0.0, 0.0, 0.0, 0.0, 0.0, 0.0, 0.0]], [[0.0, 0.0, 0.0, 0.0, 0.0, 0.0, 0.0, 0.0, 0.0, 0.0, 0.0, 0.0, 10803.665143466962, 18195.331686781017, 18195.331686781017, 7391.666543314056, 0.0, 14479.998868939005], [26640.33879351126, 42945.675800283396, 42945.675800283396, 16305.337006772135, 0.0, 0.0, 0.0, 0.0, 0.0, 0.0, 0.0, 0.0, 12522.669243686842, 12522.669243686842, 12522.669243686842, 0.0, 0.0, 339800.1701290684], [8134.333519556037, 8134.333519556037, 8134.333519556037, 6647.667872155693, 6647.667872155693, 6647.667872155693, 0.0, 0.0, 0.0, 0.0, 0.0, 0.0, 0.0, 0.0, 0.0, 0.0, 0.0, 0.0], [0.0, 58720.00698228991, 93026.65613242713, 93026.65613242713, 34306.649150137215, 0.0, 0.0, 0.0, 0.0, 0.0, 0.0, 0.0, 16789.00451367654, 16789.00451367654, 16789.00451367654, 0.0, 0.0, 22783.3329009304], [0.0, 0.0, 0.0, 0.0, 0.0, 0.0, 0.0, 0.0, 0.0, 0.0, 0.0, 0.0, 0.0, 0.0, 0.0, 0.0, 0.0, 15119.004293158834], [0.0, 0.0, 0.0, 0.0, 0.0, 0.0, 0.0, 0.0, 0.0, 0.0, 0.0, 0.0, 0.0, 0.0, 0.0, 0.0, 0.0, 77296.7142903801]], [[0.0, 177916.65197034017, 459163.4233658657, 685816.6461152849, 798290.1334217605, 554446.7198052285, 342152.4997460308, 51762.360469214866, 14359.002690221387, 0.0, 0.0, 0.0, 0.0, 0.0, 0.0, 0.0, 0.0, 164726.61770024017], [56300.02292374395, 89065.04172846077, 120694.6969468975, 290974.7923433184, 258209.77353860158, 241926.45413206652, 15346.335811901665, 15346.335811901665, 0.0, 0.0, 0.0, 0.0, 0.0, 0.0, 0.0, 0.0, 0.0, 155033.27376782917], [24197.668876678392, 104241.04778747514, 157527.71302161313, 192270.00612071244, 120566.62663730438, 67279.96140316637, 8339.999427388684, 0.0, 0.0, 0.0, 0.0, 0.0, 0.0, 0.0, 0.0, 0.0, 0.0, 32813.65727655251], [0.0, 206339.91892594274, 540539.7964858321, 566880.452013616, 360540.5330876733, 26340.65552778395, 0.0, 0.0, 0.0, 0.0, 0.0, 2898.8671417361647, 2898.8671417361647, 2898.8671417361647, 0.0, 0.0, 0.0, 187609.88118355], [44073.332592945095, 159066.61017834832, 669733.5470682019, 936436.7552542024, 877923.4683169099, 367256.5314270563, 56479.99064811073, 0.0, 0.0, 0.0, 0.0, 0.0, 0.0, 0.0, 0.0, 0.0, 0.0, 65123.33802740111], [10023.667051927052, 47913.68543319544, 207353.69201465452, 411210.0491264727, 373320.0307452043, 213880.02416374523, 0.0, 0.0, 0.0, 0.0, 0.0, 0.0, 0.0, 0.0, 0.0, 0.0, 0.0, 28124.009359794167]], [[0.0, 19605.328695426993, 158421.9927690407, 477352.1794456809, 462890.1833653716, 403803.53590572963, 84873.3492290895, 79730.01661397176, 0.0, 5741.665343460159, 5741.665343460159, 5741.665343460159, 0.0, 0.0, 0.0, 0.0, 0.0, 0.0], [0.0, 8818.332799752967, 18354.00190850559, 325943.85564214125, 552572.3277384185, 543036.6586296658, 235446.80489603014, 0.0, 0.0, 0.0, 0.0, 0.0, 0.0, 0.0, 0.0, 0.0, 0.0, 0.0], [1529.3665705822527, 30671.030399781037, 61380.363870123634, 115714.31393424113, 141669.33895825082, 110960.00548790823, 55096.688853208485, 0.0, 0.0, 0.0, 0.0, 0.0, 0.0, 0.0, 0.0, 0.0, 0.0, 0.0], [0.0, 26073.317147099315, 177736.6187519845, 570903.4222517328, 891863.489259069, 829193.5681610226, 436026.7646612744, 88993.38050683879, 0.0, 0.0, 0.0, 0.0, 0.0, 4915.332544152363, 8154.965739841273, 8154.965739841273, 3239.6331956889103, 0.0], [0.0, 38303.322504094576, 269583.3194444667, 584543.299192044, 753376.6315010422, 587613.3317356445, 272653.35198806727, 65516.69717497444, 0.0, 0.0, 0.0, 0.0, 0.0, 0.0, 0.0, 0.0, 0.0, 39743.34162685643], [0.0, 5509.334101423245, 158639.39492976142, 347605.9432421562, 522613.3685298822, 386000.64312230994, 197034.09480991517, 16517.335420765852, 0.0, 0.0, 0.0, 0.0, 0.0, 0.0, 0.0, 0.0, 0.0, 0.0]], [[0.0, 15822.335512848553, 87002.36150825632, 289392.2922027436, 345503.3010292744, 274323.27503386664, 71933.3443393794, 0.0, 0.0, 0.0, 0.0, 0.0, 0.0, 0.0, 0.0, 0.0, 0.0, 0.0], [0.0, 9606.002437240259, 9606.002437240259, 9606.002437240259, 0.0, 0.0, 0.0, 0.0, 0.0, 0.0, 0.0, 0.0, 0.0, 0.0, 0.0, 0.0, 0.0, 0.0], [0.0, 0.0, 14083.670599131357, 48606.98602996204, 48606.98602996204, 34523.315430830684, 0.0, 0.0, 0.0, 0.0, 0.0, 0.0, 0.0, 0.0, 0.0, 0.0, 0.0, 0.0], [0.0, 41883.31952443472, 122089.93856055185, 122089.93856055185, 80206.61903611713, 0.0, 0.0, 0.0, 0.0, 0.0, 0.0, 0.0, 0.0, 0.0, 0.0, 0.0, 0.0, 0.0], [0.0, 0.0, 78156.70736003366, 78156.70736003366, 156113.41972557257, 77956.71236553892, 77956.71236553892, 0.0, 0.0, 0.0, 0.0, 0.0, 0.0, 0.0, 0.0, 0.0, 0.0, 0.0], [0.0, 0.0, 47263.314598086334, 218209.97217419796, 218209.97217419796, 170946.6575761116, 0.0, 0.0, 0.0, 0.0, 0.0, 0.0, 0.0, 0.0, 0.0, 0.0, 0.0, 0.0]], [[91713.3281498323, 741513.0088899777, 1340179.5756430146, 2498900.166879796, 2044287.2448124322, 1406753.9866877794, 195186.75867278175, 0.0, 0.0, 0.0, 0.0, 0.0, 0.0, 0.0, 0.0, 0.0, 0.0, 367099.97465751326], [509183.5088599604, 642350.1563652146, 604192.4916177785, 966025.218688834, 1005645.2403291016, 1055102.9392689753, 241236.6994277105, 68450.03028218864, 0.0, 0.0, 0.0, 0.0, 0.0, 0.0, 0.0, 0.0, 0.0, 412366.7857253188], [100843.31607353291, 347119.9243240333, 500516.6400760379, 678950.014316971, 481563.40587613353, 328166.69012412895, 48889.99980966297, 0.0, 0.0, 0.0, 0.0, 0.0, 0.0, 0.0, 0.0, 0.0, 0.0, 0.0], [67869.97961140136, 715170.2537372442, 1955536.4724973072, 2772666.5540125216, 2549666.3464165716, 1309300.1276565082, 424300.0665298927, 0.0, 0.0, 0.0, 0.0, 0.0, 0.0, 0.0, 0.0, 0.0, 0.0, 192130.0732026372], [793039.9395149292, 1149373.1981623606, 2322665.8161452, 2627599.7810349916, 2429879.8483613743, 1087813.906086951, 158613.32597381424, 0.0, 0.0, 0.0, 0.0, 0.0, 0.0, 0.0, 0.0, 0.0, 0.0, 163976.7685164319], [180320.108483175, 300433.47068237426, 521573.31628567266, 682366.3729075068, 562253.0107083074, 294033.13934575283, 0.0, 0.0, 0.0, 0.0, 0.0, 0.0, 0.0, 0.0, 0.0, 0.0, 0.0, 124223.38405133525]], [[14625.334382259509, 277155.41664286365, 2707955.2868364193, 14911659.815555919, 61689143.26115144, 120061685.50928846, 132677357.20686468, 101709340.5138764, 53696339.19174951, 39349999.04457447, 29079335.477886364, 20036660.804533575, 12794099.736078523, 10969765.111109523, 10258767.41595119, 8725899.825796057, 7671501.569395162, 26990499.74707029], [46845.668874283016, 123109.07798075056, 871542.2146121516, 22130220.530308772, 70851127.32111934, 133662701.25029787, 142289692.42996725, 106323655.28739424, 49763652.481168725, 25936666.430487573, 17426342.25047876, 13245204.58016554, 10283866.859786378, 9655528.868212663, 8940563.002424836, 6025831.624068211, 3040400.4069903577, 12287168.082974905], [5722.0007018394945, 107758.62351627916, 358058.5703949345, 1287202.8646832749, 3228798.310764537, 20951825.209863648, 31103294.431319386, 34789997.27262889, 19784170.61195337, 11011769.632334052, 6639534.31502239, 4774833.554502616, 3193732.568480476, 2648399.225130224, 2275699.4992010277, 2012865.7946456857, 1491936.0354712897, 7314172.38435912], [0.0, 319226.74243309547, 2804693.038625054, 15908031.113284662, 65495479.60095367, 138049990.2737994, 161263318.97775692, 138595626.6618647, 79723313.92071997, 58235322.67606579, 38239344.30363827, 27844345.73529869, 19009669.437295206, 17667334.45915154, 15987334.75943017, 12613334.666645871, 8570265.47980578, 22057937.240065522], [42046.65492846163, 438246.6699270002, 3681579.903600472, 16605870.162025917, 58129656.43783045, 124632970.81201649, 112698333.44689009, 71291013.70810817, 10172695.113059765, 18076325.61454975, 20871227.183820706, 19888233.444418147, 14023304.63612139, 13703269.454576574, 8428399.86826631, 7352664.471489424, 5958498.9835325815, 14519033.721026115], [1989.1332783254152, 48359.143660490445, 714892.5410009053, 5879905.507164294, 22985542.322879504, 41535011.84132958, 41983679.12123117, 30077673.39456057, 13229702.352777619, 11493699.19837497, 7911631.948885421, 6692699.968552239, 3906200.323610476, 3258632.636003998, 2849966.414364202, 2316900.186319527, 1471524.0797327464, 5319087.4139001975]], [[7780971.42305215, 8521634.997211415, 3344566.380728824, 5718499.516027574, 17701604.51765448, 29640331.2186777, 31780335.66309046, 20090030.407727193, 7014646.926910506, 1567429.9981147998, 514389.98131398234, 236203.3013797539, 119813.36223432266, 125053.35530970503, 85296.66526932798, 60089.66572048462, 18552.99926554072, 3477888.2623686963], [8168431.483592196, 7437397.890380069, 2025063.3417751817, 6518492.950729867, 15706328.514241483, 25647999.109410904, 24662002.06308841, 15603533.521950386, 5741063.085410094, 1218670.318130866, 641216.8436533546, 439276.702053314, 260616.69853009572, 213609.96156370797, 214293.28749379714, 187016.67980118265, 170487.7092059052, 9462545.943514563], [667530.1234826605, 760096.941536651, 959393.4011878322, 1324323.198921339, 2135166.9317866014, 8013763.479071936, 8984496.479640797, 8434629.207601942, 2254092.832301467, 676919.976236531, 150076.6889255945, 115562.0474562479, 52658.351356184845, 24327.66660542351, 26511.66891188346, 22424.33311529066, 20318.334546799797, 394689.00379802036], [11333936.223977763, 4280801.290708823, 4351300.2236672435, 4625033.768008141, 12919173.367008308, 21306206.74727034, 24721335.511970244, 17029529.12219546, 7847396.168075175, 2420549.713386232, 1167380.2817216117, 730813.6210478826, 482586.83643932734, 397970.13606720185, 313720.1530263568, 277073.465233839, 199360.12037630862, 5367979.778959059], [8359130.820915567, 6219063.743449168, 4700731.419314488, 7755763.423059194, 15450667.259713074, 23372339.05935859, 18590747.6787493, 9973044.008178484, 504006.78556294745, 709450.1047918318, 774380.1511380307, 556506.5831506645, 444496.6123900008, 479679.9996401557, 383326.7692001441, 322336.7350831814, 244966.70538884908, 8753225.570701573], [1012253.0867861686, 672903.4814897496, 1039933.347404555, 4234348.508196794, 12973603.434816396, 17416335.681677498, 15049803.942984415, 6313948.7512949, 1326873.2991454175, 361666.53135927924, 84786.38340229256, 62031.027169681634, 55021.324037451224, 58214.6551490311, 48826.31990736957, 22322.40248191603, 21754.40180793631, 1293174.6281442896]], [[0.0, 0.0, 0.0, 182093.24756176048, 444010.0555697578, 611233.3122203108, 465253.39573004504, 203336.58772204764, 36113.33107149463, 0.0, 0.0, 0.0, 0.0, 0.0, 0.0, 0.0, 0.0, 0.0], [0.0, 0.0, 0.0, 152130.0025944218, 367453.3016629823, 474273.34797620354, 322143.34538178175, 106820.04631322122, 0.0, 0.0, 0.0, 0.0, 0.0, 0.0, 0.0, 0.0, 0.0, 0.0], [0.0, 0.0, 0.0, 11977.330688885497, 51373.986722735324, 131480.6732453077, 158590.01501326135, 119193.35897941154, 39086.672456839166, 0.0, 0.0, 0.0, 0.0, 0.0, 0.0, 0.0, 0.0, 0.0], [0.0, 0.0, 17629.33395228083, 78559.3449065499, 404879.3364468913, 387250.0024946105, 326319.9915403414, 0.0, 0.0, 0.0, 0.0, 0.0, 0.0, 0.0, 0.0, 0.0, 0.0, 0.0], [0.0, 0.0, 25668.665620973225, 101235.30528554949, 286478.617059736, 260809.95143876277, 185243.3117741865, 0.0, 0.0, 0.0, 0.0, 0.0, 0.0, 0.0, 0.0, 0.0, 0.0, 0.0], [0.0, 0.0, 0.0, 101136.65123271472, 314420.02769472403, 314420.02769472403, 213283.3764620093, 0.0, 0.0, 0.0, 0.0, 0.0, 0.0, 0.0, 0.0, 0.0, 0.0, 0.0]], [[0.0, 114020.02120117344, 229843.32019890042, 229843.32019890042, 115823.29899772696, 0.0, 0.0, 0.0, 0.0, 0.0, 10169.334711947358, 21053.002228650235, 21053.002228650235, 26564.66571890656, 31543.998766912995, 38655.33275357971, 40310.996802044145, 1271048.162220746], [98643.3202012607, 229256.59980692485, 300786.6136005014, 202143.29339924068, 71530.01379357654, 0.0, 52883.32982564064, 52883.32982564064, 52883.32982564064, 0.0, 14378.331583977524, 23712.663151576893, 37801.65995945364, 52556.97957382428, 62974.31830313931, 59516.98626015539, 30383.33506180723, 496065.26632598444], [35159.98340936149, 104586.67046678059, 158786.69556824054, 123626.71215887906, 54200.02510145996, 0.0, 0.0, 0.0, 0.0, 0.0, 0.0, 0.0, 7934.99813851828, 7934.99813851828, 7934.99813851828, 3757.0005172815545, 3757.0005172815545, 681690.0126099637], [0.0, 82566.63959527123, 170353.36192006248, 294776.61356207955, 212209.9739668083, 124423.25164201706, 0.0, 0.0, 36370.00589746821, 36370.00589746821, 36370.00589746821, 20732.66666305325, 20732.66666305325, 20732.66666305325, 0.0, 0.0, 11260.332665116695, 997460.0742732997], [174583.23371042288, 269809.90608837095, 344723.2125424721, 257393.2893145069, 162166.61693655883, 87253.31048245766, 0.0, 0.0, 17346.669773553054, 53253.335459881586, 66629.33153985755, 84599.31907815096, 68646.31647163676, 79493.98003272142, 60507.31784041975, 60685.31604431318, 58537.980792311195, 451974.8667212108], [24728.999983398975, 94928.95420506904, 94928.95420506904, 70199.95422167006, 190813.24600854813, 190813.24600854813, 202247.24342758837, 11433.997419040254, 17823.66277191557, 6389.665352875317, 6389.665352875317, 11523.335944006121, 22924.33624978045, 39333.67040739551, 27810.334463389387, 16409.334157615063, 2170.06734384592, 510470.06524950167]], [[2236.9004683499816, 2973702.213497209, 10497697.473334048, 10548183.898700956, 11038053.040251082, 4130257.409875053, 4545801.01383842, 1191543.2342122174, 575343.6047514059, 107076.6749527805, 0.0, 0.0, 0.0, 0.0, 0.0, 0.0, 0.0, 0.0], [5765000.687621099, 6581600.221941392, 7281833.936077161, 7801167.949240539, 8494235.63753783, 8269102.143414732, 2164177.3803324, 654510.1577148165, 179409.9377021459, 0.0, 0.0, 0.0, 0.0, 0.0, 0.0, 0.0, 0.0, 0.0], [4615331.166007826, 10009334.263189906, 13633667.301223448, 13452002.95808727, 9628267.450450901, 6279801.258897159, 1995311.1698454043, 425043.5802996929, 149176.73381989278, 0.0, 0.0, 0.0, 0.0, 0.0, 0.0, 0.0, 0.0, 0.0], [977.9998402375063, 9727983.205874719, 22366987.790635295, 22395859.460747883, 12668854.254713403, 1371716.9070995206, 2040267.574015528, 2251010.926521402, 954587.025141832, 256186.68827300053, 45443.335767126504, 0.0, 0.0, 0.0, 0.0, 0.0, 0.0, 0.0], [7627001.692763768, 9852200.75074938, 20872207.63423244, 16282404.355543518, 14057205.297557905, 3267165.2058811467, 229966.79180630256, 229966.79180630256, 0.0, 0.0, 0.0, 0.0, 0.0, 0.0, 0.0, 0.0, 0.0, 0.0], [2198065.2291959818, 4227865.013917106, 7500699.603806292, 10190302.537401091, 8408032.827850478, 5655364.559730719, 767696.3969399374, 520166.3217694253, 0.0, 0.0, 0.0, 0.0, 0.0, 0.0, 0.0, 0.0, 0.0, 0.0]], [[0.0, 168786.7125578157, 762886.5545527018, 1582553.593778938, 2090167.202423989, 1547880.697336886, 728213.6581106498, 51813.336907783116, 0.0, 0.0, 0.0, 0.0, 0.0, 0.0, 0.0, 0.0, 0.0, 0.0], [0.0, 36916.650975251614, 91373.31020920361, 922572.8438783797, 1203246.2496946664, 1195052.9312322622, 363853.3975630861, 46263.34077154782, 0.0, 0.0, 0.0, 0.0, 0.0, 0.0, 0.0, 0.0, 0.0, 0.0], [7934.33199175483, 77291.02060473627, 184481.00612285972, 412980.1120170382, 617449.9713018702, 663503.2577506255, 449648.8282790541, 175822.28038124068, 22579.008414361833, 0.0, 0.0, 0.0, 0.0, 0.0, 0.0, 0.0, 0.0, 0.0], [0.0, 335666.4496660244, 905366.4451775393, 1843933.099543834, 1602313.3627686256, 1288013.3442080803, 349446.68984178524, 312160.0029303977, 56760.02597942813, 56760.02597942813, 0.0, 0.0, 0.0, 0.0, 0.0, 0.0, 0.0, 0.0], [0.0, 111666.67905033805, 832567.1565806025, 1506200.0817879247, 1975799.92706953, 1355102.7254508575, 681469.8002435354, 100203.27591159237, 0.0, 0.0, 0.0, 0.0, 0.0, 0.0, 0.0, 0.0, 0.0, 0.0], [0.0, 15547.335037107692, 163863.90703638567, 463497.32479718694, 701586.7571448918, 571985.5171277708, 272352.09936696966, 18715.331982157117, 0.0, 0.0, 0.0, 0.0, 0.0, 0.0, 0.0, 0.0, 0.0, 0.0]], [[0.0, 29129.337695039532, 86279.33378479061, 86279.33378479061, 57149.996089751075, 0.0, 0.0, 0.0, 0.0, 0.0, 0.0, 0.0, 0.0, 0.0, 0.0, 0.0, 0.0, 84443.35620063072], [83056.68433128786, 83056.68433128786, 83056.68433128786, 0.0, 0.0, 0.0, 0.0, 0.0, 0.0, 0.0, 0.0, 0.0, 0.0, 0.0, 0.0, 0.0, 0.0, 0.0], [33559.99055449694, 78083.33785551453, 131640.01115626725, 98080.02060177033, 53556.67330075274, 0.0, 0.0, 0.0, 0.0, 0.0, 0.0, 0.0, 0.0, 0.0, 0.0, 0.0, 0.0, 0.0], [0.0, 286376.637890329, 438556.72937657486, 438556.72937657486, 152180.09148624583, 0.0, 0.0, 0.0, 0.0, 0.0, 0.0, 0.0, 0.0, 0.0, 0.0, 0.0, 0.0, 0.0], [70786.62785526048, 115869.95936085154, 241863.28537640313, 171076.65752114265, 125993.32601555159, 0.0, 0.0, 0.0, 0.0, 0.0, 0.0, 0.0, 0.0, 0.0, 0.0, 0.0, 0.0, 0.0], [16666.001553962455, 53979.320473935906, 104786.00950647276, 88120.00795251029, 50806.68903253685, 0.0, 0.0, 0.0, 0.0, 0.0, 0.0, 0.0, 0.0, 0.0, 0.0, 0.0, 0.0, 0.0]], [[0.0, 313416.84574032726, 564016.779764975, 884843.2559094435, 965192.9939110725, 714593.0598864248, 393766.5837419563, 0.0, 0.0, 0.0, 0.0, 0.0, 0.0, 0.0, 0.0, 0.0, 0.0, 0.0], [159366.66886243492, 194736.6877571644, 246833.36356431182, 792933.7514954237, 901333.6409151444, 849236.965107997, 143769.9083144501, 0.0, 0.0, 0.0, 0.0, 0.0, 0.0, 0.0, 0.0, 0.0, 0.0, 0.0], [17701.33684148694, 41545.6778258335, 41545.6778258335, 45667.67797116288, 21823.336986816314, 21823.336986816314, 0.0, 0.0, 0.0, 0.0, 0.0, 0.0, 0.0, 0.0, 0.0, 0.0, 0.0, 0.0], [0.0, 323460.20838534867, 1101159.9421204305, 1101159.9421204305, 1041136.5743250024, 263436.8405899204, 263436.8405899204, 0.0, 0.0, 0.0, 0.0, 0.0, 0.0, 0.0, 0.0, 0.0, 0.0, 0.0], [91723.3202764274, 521890.22525277734, 1197090.6327971644, 1484734.1353819892, 1054567.2304056394, 379366.82286125224, 0.0, 0.0, 0.0, 0.0, 0.0, 0.0, 0.0, 0.0, 0.0, 0.0, 0.0, 0.0], [0.0, 54023.32248709401, 245416.6580099393, 582250.0424645531, 528226.7199774592, 336833.3844546139, 0.0, 0.0, 0.0, 0.0, 0.0, 0.0, 0.0, 0.0, 0.0, 0.0, 0.0, 0.0]], [[0.0, 0.0, 0.0, 0.0, 43726.66743638981, 1291194.0291944176, 4923192.184679959, 10923461.786399042, 14251658.341801858, 11931659.913492406, 6212723.742930851, 1756079.784679832, 499553.38205704716, 219573.2773455545, 134663.32587810903, 83668.00069292753, 58700.008829911305, 379989.8248756876], [0.0, 0.0, 0.0, 0.0, 1126.933601224017, 661460.1023648788, 6739793.292932259, 15346998.777936382, 16478766.475313619, 10998199.849798968, 2702517.40683362, 981263.1820075033, 448379.9273910119, 166788.30244660238, 115963.32927056144, 55371.68493029786, 28492.666917874827, 44117.66109006548], [0.0, 0.0, 0.0, 0.0, 21241.66655186784, 185441.66287864593, 825508.5366560265, 3713432.56663769, 4945366.747273515, 4604433.387539465, 1769124.3263471893, 403377.80064845027, 112831.28495546567, 61283.64054403961, 36408.98833702685, 29680.557279585537, 8403.7333163948, 56487.42773679458], [0.0, 0.0, 0.0, 0.0, 0.0, 316933.2086164311, 5669266.070125516, 20793266.07672491, 27418670.44907093, 23964104.725505915, 9462838.112566458, 2691067.2470059786, 928586.7968270362, 396196.7850247093, 262583.3925266648, 143755.0326449468, 61590.650338435546, 347947.4695223363], [0.0, 0.0, 0.0, 0.0, 0.0, 283419.9129399684, 428473.19456551893, 1433306.3825399585, 3391387.045344637, 4383333.626371127, 3655787.1182883796, 1637773.1941561785, 608813.2625987501, 427356.5668366992, 274656.5430795142, 204719.92491539914, 124801.60812664984, 247638.30879631382], [0.0, 0.0, 0.0, 0.0, 0.0, 445500.1800580118, 2141067.72850277, 6625734.651643892, 6770334.224740463, 5379490.028695164, 955013.0873217632, 399856.6745867036, 108938.98898133474, 53975.3420052099, 21264.06758219483, 8972.800912454699, 5881.799864513284, 12813.399987355257]], [[0.0, 166826.66525652536, 431196.8121989375, 654603.4071669756, 559496.7106672894, 295126.5637248774, 71719.96875683939, 0.0, 0.0, 0.0, 0.0, 0.0, 0.0, 0.0, 0.0, 0.0, 0.0, 0.0], [0.0, 42196.67813945393, 63338.33844852541, 236611.57608311495, 240854.90945233405, 219713.24914326257, 46440.01150867301, 0.0, 16307.665384665877, 16307.665384665877, 16307.665384665877, 0.0, 0.0, 0.0, 0.0, 0.0, 0.0, 0.0], [12884.996986004433, 119285.023831537, 218535.06080697733, 371813.29256943765, 322469.9503728574, 223219.91339741705, 57056.684648952316, 0.0, 0.0, 0.0, 0.0, 0.0, 0.0, 0.0, 0.0, 0.0, 0.0, 0.0], [0.0, 262789.8301063557, 852989.4513135768, 1064572.8368118992, 801783.0067055436, 211583.38549832255, 0.0, 0.0, 0.0, 0.0, 0.0, 0.0, 0.0, 0.0, 0.0, 0.0, 0.0, 0.0], [170613.40050475334, 214470.0439413419, 606370.0716224242, 659726.6359680411, 615869.9925314527, 223969.96485037036, 0.0, 0.0, 0.0, 0.0, 0.0, 0.0, 0.0, 0.0, 0.0, 19727.999929932397, 19727.999929932397, 19727.999929932397], [10189.999846204195, 93203.32188109298, 192393.28058897867, 196342.61271140596, 113329.29067651718, 14139.331968631472, 0.0, 0.0, 0.0, 0.0, 0.0, 0.0, 0.0, 0.0, 0.0, 0.0, 0.0, 0.0]], [[0.0, 0.0, 0.0, 150.4500041539307, 208283.84367680264, 307120.4955529839, 311054.7119437584, 116882.6521999735, 18046.00032379225, 13961.333928863802, 0.0, 0.0, 0.0, 0.0, 0.0, 0.0, 0.0, 0.0], [0.0, 0.0, 0.0, 0.0, 119580.03388661382, 197426.7509606271, 197426.7509606271, 77846.71707401329, 0.0, 0.0, 0.0, 0.0, 0.0, 0.0, 0.0, 0.0, 0.0, 0.0], [0.0, 0.0, 0.0, 15953.669208095413, 31958.33565195695, 58355.01311575948, 42401.343907664064, 26396.67746380253, 0.0, 0.0, 0.0, 0.0, 0.0, 0.0, 0.0, 0.0, 0.0, 0.0], [0.0, 0.0, 0.0, 36973.310116282206, 313363.2901869562, 552733.3984889511, 520655.75389450375, 244265.77382382975, 4895.66552183484, 0.0, 0.0, 0.0, 0.0, 0.0, 0.0, 0.0, 0.0, 0.0], [0.0, 0.0, 0.0, 774.7668676841449, 98461.47610637944, 218464.8414392665, 220643.34056969266, 122956.63133099735, 2953.265998110277, 0.0, 0.0, 0.0, 0.0, 0.0, 0.0, 0.0, 0.0, 0.0], [0.0, 0.0, 0.0, 16997.9964910458, 45308.68135144532, 61675.344114586995, 44677.347623541194, 16366.662763141678, 0.0, 0.0, 0.0, 0.0, 0.0, 0.0, 0.0, 0.0, 0.0, 0.0]], [[171340.73661317388, 183963.06168574395, 62482.983273378486, 56687.981182095034, 125471.35925738134, 125471.35925738134, 114153.35606291147, 0.0, 0.0, 0.0, 0.0, 0.0, 0.0, 0.0, 0.0, 0.0, 0.0, 0.0], [239323.28942589829, 188092.50314935896, 62234.263474984255, 39594.28343869402, 38408.3834850341, 35916.68375120292, 0.0, 0.0, 0.0, 0.0, 0.0, 0.0, 0.0, 0.0, 0.0, 0.0, 0.0, 0.0], [122092.98375568088, 94301.63730945866, 104232.30710508127, 46755.65701353275, 15373.669186518224, 0.0, 0.0, 0.0, 0.0, 0.0, 0.0, 0.0, 0.0, 0.0, 0.0, 0.0, 0.0, 0.0], [69035.96594285901, 95329.33739790667, 216996.022750262, 195290.02786056115, 121666.68535235533, 0.0, 0.0, 0.0, 0.0, 0.0, 0.0, 0.0, 0.0, 0.0, 0.0, 0.0, 0.0, 0.0], [145367.30805615796, 121896.65621644031, 148959.9470432722, 180076.67094768764, 180076.67094768764, 95620.02876787669, 0.0, 0.0, 0.0, 0.0, 0.0, 0.0, 0.0, 0.0, 0.0, 0.0, 0.0, 0.0], [169568.2685304071, 177719.60655866595, 87417.00452552868, 108473.65642713306, 76207.33278017155, 54986.66200703988, 0.0, 0.0, 0.0, 0.0, 0.0, 0.0, 0.0, 0.0, 0.0, 0.0, 0.0, 51816.693564030575]], [[0.0, 81793.28913473908, 320929.95917574543, 829396.6455105925, 1844870.5448855653, 2030834.0563134323, 1577120.7367999216, 479853.54829020967, 54753.36682133628, 0.0, 0.0, 0.0, 0.0, 0.0, 0.0, 0.0, 0.0, 0.0], [0.0, 1609.4336864372672, 39346.07698083128, 1024279.3133101244, 1753136.4626011648, 1884109.7860222296, 902445.849411383, 171979.26643390534, 3269.299718446583, 0.0, 0.0, 0.0, 0.0, 0.0, 0.0, 0.0, 0.0, 0.0], [1643.2336205661481, 23194.902488967033, 24521.835458771457, 219175.2862445297, 320696.9824612619, 498030.130950537, 367330.14069289685, 259566.44246510693, 80906.36100602747, 15309.666857343133, 0.0, 0.0, 0.0, 0.0, 0.0, 0.0, 0.0, 0.0], [0.0, 84499.97647408294, 420366.62765712827, 995133.1027216325, 1201103.1315518958, 1201169.7436734652, 633131.2677183442, 342661.2624139981, 6727.999109383183, 0.0, 0.0, 0.0, 0.0, 0.0, 0.0, 0.0, 0.0, 0.0], [0.0, 34890.02302785207, 563689.7363952887, 1146389.697684521, 1739199.9774439726, 1414286.8943680734, 831586.9330788412, 203886.63029153773, 0.0, 0.0, 0.0, 0.0, 0.0, 0.0, 0.0, 0.0, 0.0, 0.0], [0.0, 16423.669600194175, 172946.98290726184, 764280.6691633739, 1328323.3211040725, 1293256.6403030069, 701922.9540468948, 121456.63250600192, 0.0, 0.0, 0.0, 0.0, 0.0, 0.0, 0.0, 0.0, 0.0, 0.0]], [[0.0, 0.0, 66786.6263387601, 2740385.6468178746, 19768710.9361828, 35824934.19522484, 40207665.750203475, 25202273.967946813, 9634664.358856216, 2729183.798910905, 779110.3238541188, 267506.72085533536, 167246.69659680506, 134993.3460178119, 125640.02420623615, 94872.36098475588, 78706.67232419786, 44263.32084435874], [8181.665440272218, 8181.665440272218, 23184.66449237842, 5139005.287315602, 20860999.18635503, 30369002.439946022, 29168002.176247496, 14053408.641951159, 4627035.669201448, 777063.601060143, 194984.22960568007, 107614.95273859084, 47425.32871028918, 25193.934426305925, 22671.59805637034, 9831.265661006348, 11967.334711197847, 43922.34094030272], [0.0, 0.0, 68269.99942510712, 802802.9624409514, 3464403.956133001, 11048800.833155815, 13767270.06196279, 12055136.151456162, 4594712.669099454, 1216407.0991800413, 288987.0273389284, 96743.63324771749, 39183.347185948616, 28433.67126009092, 33086.337712438784, 21403.00213220257, 12593.199454802174, 46957.196453913384], [0.0, 0.0, 14066.997219516747, 3077133.733695106, 17868802.8229328, 35589731.45918132, 41037001.06068741, 27960965.909160584, 10574836.815795321, 2198170.5382140623, 544083.290909251, 239066.7267054439, 190050.05552998875, 217596.69152699548, 225616.73396534452, 157892.68039498175, 81952.68973573562, 30082.671398416533], [0.0, 0.0, 134786.63071468318, 2474153.307133335, 14064815.202085286, 28462362.632068567, 26522896.01765556, 15087954.112454375, 796116.5678531475, 573449.7518528712, 471549.7702626525, 298359.93203547416, 149716.34576815664, 114172.33776051519, 61576.990484602844, 39451.32902840233, 25376.663347425132, 33741.65523600741], [8655.66542575887, 8655.66542575887, 249729.00558040524, 3700408.603257802, 18094743.25709682, 25037005.92143804, 23335304.78875245, 9275303.473976767, 2171420.8470376916, 451136.70643834583, 137628.03399377497, 63941.323593653906, 29966.33427243674, 10283.967496902042, 4517.300340230684, 7380.3011486148025, 8799.501558975393, 8799.501558975393]], [[0.0, 0.0, 0.0, 0.0, 293826.7947961518, 1027460.0895781566, 1323760.07490232, 1113876.6342068035, 380243.33942479873, 83943.3541006353, 0.0, 0.0, 0.0, 0.0, 0.0, 0.0, 0.0, 0.0], [0.0, 0.0, 0.0, 0.0, 411300.16335849, 839333.4501601048, 1065163.5274321535, 653863.3640736635, 225830.07727204857, 0.0, 0.0, 0.0, 0.0, 0.0, 0.0, 0.0, 0.0, 0.0], [0.0, 0.0, 0.0, 0.0, 0.0, 56359.97336034501, 146016.68645646863, 163617.01499969265, 107257.04163934763, 17600.328543224026, 0.0, 0.0, 0.0, 0.0, 0.0, 0.0, 0.0, 0.0], [0.0, 0.0, 0.0, 0.0, 61793.3252178782, 1124560.5929706632, 1411697.353941079, 1438367.3077992073, 375600.0400464223, 88463.27907600653, 0.0, 0.0, 0.0, 0.0, 0.0, 0.0, 0.0, 0.0], [0.0, 0.0, 0.0, 0.0, 0.0, 235229.9444293074, 235229.9444293074, 235229.9444293074, 0.0, 0.0, 0.0, 0.0, 0.0, 0.0, 0.0, 0.0, 0.0, 0.0], [0.0, 0.0, 0.0, 0.0, 77006.62613581061, 192600.0043228108, 192600.0043228108, 115593.3781870002, 0.0, 0.0, 0.0, 0.0, 0.0, 0.0, 0.0, 0.0, 0.0, 0.0]], [[84466.63106292597, 1865633.546964946, 5518852.618337886, 12228500.488167908, 34658342.90441605, 52397012.96232722, 66871010.51632801, 58923665.85939549, 53733329.254109815, 47665997.55206373, 42421334.504947394, 34283328.09016756, 25660333.716277186, 20797335.110453807, 18277005.486404184, 15329004.773348741, 13599335.881707922, 53666979.141256794], [1599489.3671671113, 2199392.756007086, 2708999.2269643997, 9419196.518623559, 24581653.950609498, 41151313.4224107, 46545644.57135239, 39256324.66937171, 29835331.174762964, 25997000.40352333, 25406334.37990591, 21045337.259697728, 14483672.465750145, 9504569.272691324, 7967634.440929301, 4801339.49095823, 3007338.466331508, 28549934.678732626], [472826.71945073234, 1470735.7686052215, 2221499.7424385212, 4082134.531664796, 7366168.501782838, 13567637.284606759, 21164002.521024138, 25774332.208828572, 25204333.103002865, 21667670.16666881, 15976839.308743175, 13008836.412592541, 8308198.666477487, 6696533.317414286, 4516233.541191328, 3970500.2414964912, 3159066.3461842192, 19196692.680220947], [1669826.784167362, 3766494.5261014635, 8435761.480555054, 11464401.433493719, 14553402.05939476, 35318057.06781348, 60186655.15659687, 83600317.3580082, 79718995.8616024, 74794000.08492433, 62180345.79106208, 53126676.76558546, 42885674.83807804, 36055997.970216766, 29993996.37394258, 23444663.309429288, 17903332.639367767, 48080320.22966338], [3743768.0144341737, 5774067.004182744, 10488636.70657111, 17924973.523685213, 20937673.186962977, 28908327.870237328, 21386523.732153848, 18327924.842010293, 11130268.353548348, 20210064.945046976, 24853328.3794553, 28285664.230033875, 23142999.556604996, 21857672.857385553, 15717335.1694261, 12601268.738098525, 10535199.888331115, 27995196.90592733], [379080.2822219035, 996433.3302162704, 2693272.3154439796, 9577297.843783265, 22879171.830092385, 34405665.04448948, 34413667.205047205, 27788989.656024348, 19681661.153821446, 18840323.01498864, 14686158.960750492, 11221095.446336448, 6714933.155031965, 4885867.663817403, 4497900.824858647, 3703399.9716452244, 2681766.6447341484, 15679457.577839687]], [[2231431.243315743, 2231431.243315743, 541963.5679821455, 1679200.1513306168, 4210234.90974856, 5343267.10014193, 6058101.746310372, 5896066.448271165, 7646234.917225845, 8640332.817309512, 8297366.254449949, 6445566.207142508, 4813033.245553155, 4459500.35856952, 4248733.1583379125, 3935333.585068479, 3489866.1666147877, 14189767.868060265], [5769671.669321091, 3396463.146722972, 278964.36972901446, 1209689.7249448006, 1056166.4082402876, 2157499.383924285, 2590066.369347497, 4153832.9375937227, 5369367.690687804, 7389200.86257171, 9250099.007335445, 6914264.56343812, 3586368.049756088, 1390703.6385188734, 1384643.6124488495, 1296873.6013523112, 416906.84382021567, 7499037.053406577], [2206058.995055418, 781859.9109901767, 103873.33256632657, 239493.33855059298, 678226.7703221381, 1827880.1794632082, 2351867.018790082, 3397332.9572091736, 3772033.316189092, 4579199.572592361, 4229734.000933372, 3435100.070101318, 2335467.2698229607, 1783633.763488892, 1569800.43154627, 1619400.1963918502, 1554833.309498819, 8228204.501683827], [4854830.106553605, 2341297.081379029, 1222296.858448931, 2258000.163794075, 1785733.6891270464, 3098865.9261270305, 4730400.543903647, 9125066.626180619, 12058867.536210638, 13812664.543309715, 12692997.242703766, 10102996.645614173, 8246030.331684515, 7930030.469992066, 7236264.600305969, 6350465.084488093, 4833799.037874294, 4072998.251828648], [2966667.767521578, 780208.324629895, 1358008.633391588, 1734842.3581230477, 1716000.3603358844, 2524034.1314402577, 2210666.880615608, 3306700.2403391115, 4494133.967225355, 6049668.756449906, 6374436.14829862, 6116201.391612406, 6149134.119853189, 4866940.053714407, 4072639.891158101, 1694756.2441345812, 1631949.535127938, 7741213.754136662], [3207140.3504824364, 1329934.036596442, 733666.5870911599, 1122726.5620068242, 1678166.5736057176, 1843566.5600451545, 3056299.1468707486, 4455866.614663094, 5890599.023568744, 6684267.964234317, 5646601.213368132, 4018535.729522084, 2496767.312806252, 2277500.160381741, 2660499.7104233275, 2278933.379879497, 1697626.3454560598, 8294822.933197727]], [[0.0, 43093.30950784037, 161476.59608852604, 345919.8208528231, 999359.592984448, 1079853.064585298, 938739.8339078827, 242206.75226841745, 43329.994086881576, 0.0, 0.0, 0.0, 0.0, 0.0, 0.0, 0.0, 0.0, 0.0], [7328.331392413191, 21777.666016383293, 21777.666016383293, 326059.4107828868, 583273.4618606814, 843340.1190095124, 531730.0428505958, 260066.65714883097, 0.0, 0.0, 0.0, 0.0, 0.0, 0.0, 0.0, 0.0, 0.0, 0.0], [5359.666059497531, 20943.662572572706, 42530.99127285381, 63710.00089127101, 98139.35876980092, 160568.66244781294, 163397.98758780194, 113384.63319619684, 29368.000817903714, 0.0, 0.0, 0.0, 0.0, 0.0, 0.0, 0.0, 0.0, 0.0], [0.0, 43873.34515042367, 119300.04786375935, 274796.6197637475, 626789.7662822201, 787363.0349836074, 636492.4640412166, 240625.9723723203, 4626.000957597428, 0.0, 0.0, 0.0, 0.0, 0.0, 0.0, 0.0, 0.0, 0.0], [30955.33451625023, 56294.67946670324, 197381.38248575063, 372639.42810054903, 454976.6789443621, 436643.3776491301, 230429.9975180815, 122753.40172381542, 0.0, 0.0, 0.0, 0.0, 0.0, 0.0, 0.0, 0.0, 0.0, 0.0], [0.0, 9232.665282073585, 36335.00681005245, 213081.77980336192, 357095.83124608564, 408363.44858075026, 232530.20868529147, 79283.49196049412, 913.5330978506738, 0.0, 0.0, 0.0, 0.0, 0.0, 0.0, 0.0, 0.0, 0.0]], [[31189.324557130654, 108836.01856348131, 239782.6497804106, 592226.5775590906, 1563013.3565363807, 2598033.776223733, 2589733.902296193, 1617737.1137099934, 451770.0628057115, 76436.68439744177, 0.0, 0.0, 0.0, 0.0, 0.0, 0.0, 0.0, 0.0], [50516.673089940836, 60478.340914469954, 73592.67733494434, 623376.0653600688, 1903947.842243195, 2420166.911874959, 1938020.1328046306, 675461.6962125606, 146128.29016032256, 27975.008115585377, 0.0, 0.0, 0.0, 0.0, 0.0, 0.0, 0.0, 0.0], [13299.001119015347, 112829.05328887208, 171095.73977462406, 266836.6991711848, 230923.32553017116, 542989.9836592176, 450376.6894051651, 433743.34804124635, 63410.0034264479, 46983.33716492437, 0.0, 0.0, 0.0, 0.0, 0.0, 0.0, 0.0, 0.0], [0.0, 29889.673332472776, 158222.98440560012, 293926.3390135058, 412816.7215810034, 1346217.0587807703, 1583146.9937923243, 1554537.005142843, 492803.35686994845, 120170.0672504887, 0.0, 0.0, 0.0, 0.0, 0.0, 0.0, 0.0, 0.0], [13949.000293747311, 85645.64774087715, 320148.9964924372, 774966.7926513077, 850643.4210461769, 1220339.9972357699, 785473.2140914886, 638099.9382494895, 33900.01330833671, 0.0, 0.0, 0.0, 0.0, 0.0, 0.0, 0.0, 0.0, 0.0], [0.0, 15512.00065772796, 157635.29300709217, 522768.6453720544, 1331456.114112068, 1691165.8951218335, 1398389.186475281, 574189.7170775393, 72356.64371840961, 0.0, 0.0, 0.0, 0.0, 0.0, 0.0, 0.0, 0.0, 0.0]], [[0.0, 11904.663896905397, 178711.25951869207, 641844.6179660849, 1648773.4735382125, 2262134.0289111845, 2053087.1722221344, 1034253.6527531012, 254086.5017583424, 0.0, 0.0, 0.0, 0.0, 0.0, 0.0, 0.0, 0.0, 0.0], [0.0, 0.0, 3914.6663876077732, 441714.65131268604, 1382981.5590903042, 1806767.0016892946, 1528363.6066558014, 587096.6988781833, 159396.5898915853, 0.0, 0.0, 0.0, 0.0, 0.0, 0.0, 0.0, 0.0, 0.0], [0.0, 16743.331307470296, 25761.9950084757, 91422.02776889502, 105785.70192852846, 317933.7048892414, 405233.77035043295, 395808.0944465534, 174641.42778483505, 21681.32956322414, 0.0, 0.0, 0.0, 0.0, 0.0, 0.0, 0.0, 0.0], [0.0, 20085.669072762805, 60788.991211983186, 258342.37734843494, 576123.4758985969, 1283786.9991566087, 1237467.02978262, 912104.9315064477, 163738.0861092153, 12504.669346752315, 0.0, 0.0, 0.0, 0.0, 0.0, 0.0, 0.0, 0.0], [0.0, 0.0, 180213.44450076035, 399846.84920326236, 1059646.82493651, 1298333.5635473144, 1106904.8197050786, 447104.84397183097, 28204.660860266413, 0.0, 0.0, 0.0, 0.0, 0.0, 0.0, 0.0, 0.0, 0.0], [0.0, 3409.3327774174195, 60726.02247486362, 361126.1540687112, 911917.1147847085, 1084827.0067588454, 790016.2101195517, 235815.9166261372, 5589.334954554001, 0.0, 0.0, 0.0, 0.0, 0.0, 0.0, 0.0, 0.0, 0.0]], [[20958.666234720633, 48189.65975108045, 93607.6844942291, 286307.5834100086, 553353.1770067355, 486976.48602886614, 294276.58711308666, 0.0, 0.0, 0.0, 0.0, 0.0, 0.0, 0.0, 0.0, 0.0, 0.0, 0.0], [24838.339507261466, 24838.339507261466, 0.0, 247420.14246409517, 623986.6617270987, 623986.6617270987, 376566.51926300355, 0.0, 0.0, 0.0, 0.0, 0.0, 0.0, 0.0, 0.0, 0.0, 0.0, 0.0], [1875.6997053559337, 1875.6997053559337, 1875.6997053559337, 49289.97979879877, 83393.31363951304, 83393.31363951304, 34103.33384071427, 0.0, 0.0, 0.0, 0.0, 0.0, 0.0, 0.0, 0.0, 0.0, 0.0, 0.0], [0.0, 26029.33510159103, 109272.68131965624, 109272.68131965624, 486443.3311274854, 403199.98490942013, 403199.98490942013, 0.0, 0.0, 0.0, 0.0, 0.0, 80456.62381585385, 80456.62381585385, 80456.62381585385, 0.0, 0.0, 0.0], [0.0, 21990.013802469388, 96389.97555785404, 216540.02605770295, 378279.9029199467, 369419.9423842691, 249269.89188442018, 65540.00121970702, 0.0, 0.0, 0.0, 0.0, 4168.332330559857, 4168.332330559857, 4168.332330559857, 0.0, 0.0, 0.0], [0.0, 10532.001045631741, 10532.001045631741, 187862.0451010449, 376503.3445631546, 376503.3445631546, 199173.30050774146, 0.0, 0.0, 0.0, 0.0, 0.0, 0.0, 0.0, 0.0, 0.0, 0.0, 0.0]], [[0.0, 15134.333163521715, 147197.6554295423, 457304.37874190323, 528496.7024901315, 396433.3802241109, 86326.65691174997, 0.0, 0.0, 0.0, 0.0, 0.0, 0.0, 0.0, 0.0, 0.0, 0.0, 0.0], [0.0, 6338.664830382964, 15700.661907413105, 320687.200080727, 335089.2072697053, 330396.20891769015, 25409.670744376228, 4668.998725014948, 0.0, 0.0, 0.0, 0.0, 0.0, 0.0, 0.0, 0.0, 0.0, 0.0], [0.0, 3566.667516677355, 23282.334526182625, 44929.666282216815, 71274.33475243862, 60539.00212506382, 38891.670369029634, 8980.334382130466, 0.0, 0.0, 0.0, 0.0, 0.0, 0.0, 0.0, 0.0, 0.0, 0.0], [0.0, 28073.672795702096, 93263.684746975, 214653.69705555734, 186580.0242598552, 141991.6768924087, 20601.664583826372, 20601.664583826372, 0.0, 0.0, 0.0, 0.0, 0.0, 0.0, 0.0, 0.0, 0.0, 0.0], [0.0, 17590.33745294076, 95646.98326291483, 293443.6775286816, 350576.6302157863, 302851.0019806891, 105054.30771492238, 30331.0175748769, 0.0, 0.0, 0.0, 0.0, 0.0, 0.0, 0.0, 0.0, 0.0, 0.0], [0.0, 6481.999568498721, 50725.33615542405, 275378.56618254556, 302011.2361186949, 264153.2327312791, 39500.002704157596, 6385.333199509525, 0.0, 0.0, 0.0, 0.0, 0.0, 0.0, 0.0, 0.0, 0.0, 0.0]], [[28839.681858112486, 383272.9030817509, 613596.2973056573, 729623.2330162297, 484066.6181835672, 253743.22395966077, 108876.60639097585, 0.0, 0.0, 0.0, 0.0, 0.0, 0.0, 0.0, 0.0, 0.0, 0.0, 0.0], [67499.96198830457, 211233.37975398047, 286983.3666875634, 271270.1015073872, 265723.26946471515, 189973.28253113222, 138186.58572300393, 0.0, 0.0, 0.0, 0.0, 0.0, 0.0, 0.0, 0.0, 0.0, 0.0, 0.0], [74949.96059781045, 223359.8977969091, 323893.18422963086, 309179.85448835866, 180333.92176350256, 79800.63533078077, 19564.004474242534, 0.0, 0.0, 0.0, 0.0, 0.0, 0.0, 0.0, 0.0, 0.0, 0.0, 0.0], [51436.655875506796, 377526.7813918584, 830393.5489397942, 778956.8930642874, 452866.7675479358, 0.0, 0.0, 0.0, 0.0, 0.0, 0.0, 0.0, 0.0, 0.0, 0.0, 0.0, 0.0, 0.0], [136539.99885021424, 223653.38042715748, 725653.6729452817, 921463.858607117, 834350.4770301736, 332350.1845120494, 0.0, 0.0, 0.0, 0.0, 0.0, 0.0, 0.0, 0.0, 0.0, 0.0, 0.0, 0.0], [50643.32574961765, 151643.2838754692, 282399.96688052226, 303840.02107169805, 202840.06294584653, 72083.37994079346, 0.0, 0.0, 0.0, 0.0, 0.0, 0.0, 0.0, 0.0, 0.0, 0.0, 0.0, 0.0]], [[0.0, 0.0, 0.0, 0.0, 0.0, 0.0, 0.0, 0.0, 0.0, 0.0, 0.0, 0.0, 0.0, 0.0, 0.0, 0.0, 0.0, 73896.6800367933], [0.0, 0.0, 0.0, 0.0, 0.0, 0.0, 0.0, 0.0, 0.0, 0.0, 0.0, 0.0, 0.0, 0.0, 0.0, 0.0, 0.0, 90743.31532051876], [0.0, 0.0, 0.0, 0.0, 0.0, 0.0, 0.0, 0.0, 0.0, 0.0, 0.0, 0.0, 0.0, 3224.400128359329, 3224.400128359329, 3224.400128359329, 0.0, 61480.00360949457], [0.0, 0.0, 0.0, 0.0, 0.0, 0.0, 0.0, 0.0, 0.0, 0.0, 0.0, 0.0, 0.0, 0.0, 0.0, 0.0, 0.0, 46186.64394897489], [0.0, 0.0, 0.0, 0.0, 0.0, 0.0, 0.0, 0.0, 0.0, 0.0, 0.0, 0.0, 0.0, 0.0, 0.0, 0.0, 0.0, 50966.670865839646], [0.0, 0.0, 0.0, 0.0, 0.0, 0.0, 0.0, 0.0, 0.0, 0.0, 0.0, 0.0, 0.0, 0.0, 0.0, 0.0, 0.0, 71730.02033320325]], [[0.0, 0.0, 28256.988141051323, 59306.30656745269, 182139.58083322074, 218089.21697218236, 187039.89854578098, 64206.62428001295, 0.0, 0.0, 0.0, 0.0, 0.0, 0.0, 0.0, 0.0, 0.0, 0.0], [0.0, 0.0, 0.0, 65453.32352217774, 66864.39029066588, 66864.39029066588, 1411.066768488136, 0.0, 0.0, 0.0, 0.0, 0.0, 1267.867114920744, 1267.867114920744, 1267.867114920744, 0.0, 0.0, 0.0], [0.0, 0.0, 7778.669088116672, 16228.002478881015, 19219.235089218004, 11440.56600110133, 2991.232610336987, 0.0, 0.0, 0.0, 0.0, 0.0, 0.0, 0.0, 0.0, 0.0, 0.0, 0.0], [0.0, 0.0, 55123.35544144773, 170846.70561927048, 170846.70561927048, 115723.35017782275, 0.0, 0.0, 0.0, 0.0, 0.0, 0.0, 0.0, 0.0, 0.0, 0.0, 0.0, 0.0], [0.0, 0.0, 40843.31398371371, 40843.31398371371, 40843.31398371371, 0.0, 0.0, 0.0, 0.0, 0.0, 0.0, 0.0, 0.0, 0.0, 0.0, 0.0, 0.0, 0.0], [0.0, 0.0, 25215.99580208154, 33939.66052953339, 115973.04093068992, 90757.04512860838, 82033.38040115654, 0.0, 0.0, 0.0, 0.0, 0.0, 0.0, 0.0, 0.0, 0.0, 0.0, 0.0]], [[216449.99569951248, 411569.93099678087, 765659.6381102286, 796799.6482091243, 3139113.8227141174, 10979447.148517486, 23263430.99854038, 31617658.79744983, 37136653.933226995, 40616982.64766851, 37966988.17571713, 31159328.450200707, 22900002.852421723, 24256662.453570478, 27319325.208051678, 25148657.604579024, 28540671.950659283, 221305638.21666807], [260020.09565403298, 296280.10833759716, 264038.47741135734, 203218.36601837561, 481611.59472046787, 2692143.061387391, 11469992.206611028, 19333672.323401168, 23732342.095580496, 26064334.033830315, 26412667.056082085, 25100332.154297262, 20403669.57040479, 19423333.34463017, 19500001.93755597, 15306398.757670633, 10631667.642121222, 141840952.62250635], [27097.995703710534, 62491.30963134077, 79144.9778090984, 96544.63298382102, 727584.265437458, 4578689.286739244, 10206095.69986399, 12352297.667555358, 12187300.545105299, 11999638.804362992, 11737872.004078446, 11647204.283656262, 8758968.605362901, 9586102.509474032, 8967433.845100801, 8529732.472245228, 6813496.667755356, 98660498.2706494], [340553.20909504825, 788353.3973944467, 1456233.684973354, 1450860.3520099784, 1984492.9344611412, 6070957.179178402, 21788754.766595483, 37624981.77795156, 53112984.64475811, 54362336.12513144, 50867009.95740107, 42814350.51793608, 39326681.10327154, 40904673.89912383, 42772341.65199761, 40766675.177873954, 36378678.00197949, 175168077.73308218], [339976.5291022288, 592726.5698720389, 1080950.1496201195, 1591183.721870043, 2175533.209581312, 9339471.227261677, 9263904.103233885, 9229671.718815783, 9165668.750888484, 23358878.6450492, 30930006.05573009, 41119996.7495743, 35458319.89080898, 37490994.01145306, 27811337.772943854, 26742342.847624246, 25741003.56082999, 156906989.66691083], [52215.01518644267, 75158.3388268016, 125776.66958314842, 290516.78519199695, 527886.7598624016, 2651058.9641579343, 7311642.8374163285, 12178665.850861141, 12753634.544853356, 14872299.658805469, 12911731.98740697, 12720331.532158135, 8529802.203690201, 8583767.063955063, 8740932.419268493, 8415198.068584746, 6440097.670917152, 70993056.78221858]], [[0.0, 0.0, 0.0, 0.0, 906367.2072863579, 2109500.1208113115, 2376363.518908883, 1668876.2252353753, 528796.6344957073, 310426.5661905737, 125698.98234076312, 76150.99018727327, 32834.660059023154, 18682.330295983797, 13661.330362225337, 8484.330698037422, 8484.330698037422, 83240.04469579036], [0.0, 0.0, 0.0, 0.0, 273150.0476752517, 1143849.7347491635, 1424859.7510813465, 1163971.7031508593, 293272.0160769477, 28906.664346274494, 16644.664601509954, 16644.664601509954, 8643.00109871275, 8643.00109871275, 8643.00109871275, 0.0, 0.0, 0.0], [0.0, 0.0, 0.0, 0.0, 148216.60193428118, 205366.59802403225, 644566.6255746414, 496350.0236403603, 439200.0275506092, 31559.981938925863, 31559.981938925863, 31559.981938925863, 0.0, 0.0, 0.0, 0.0, 0.0, 161653.3611584114], [0.0, 0.0, 0.0, 0.0, 60246.66615501893, 1385812.6625717904, 1924545.9258018641, 2072632.5216132463, 848116.5695421133, 359543.3341819196, 151210.07221551862, 50160.02786987994, 0.0, 27318.328617012216, 50411.986582364465, 50411.986582364465, 23093.657965352253, 0.0], [0.0, 0.0, 0.0, 0.0, 83633.29709129987, 946899.8273820975, 946899.8273820975, 863266.5302907976, 0.0, 0.0, 0.0, 0.0, 0.0, 8235.334982815308, 8235.334982815308, 8235.334982815308, 0.0, 0.0], [0.0, 0.0, 0.0, 0.0, 176476.62122447416, 275739.9124191125, 277514.9452447864, 101038.32402031218, 1775.0328256738626, 0.0, 0.0, 0.0, 0.0, 0.0, 0.0, 0.0, 0.0, 74886.6690260824]], [[47970.00898389117, 111650.05064498232, 227450.07725450583, 179480.06827061466, 137505.69155503204, 21705.664945508517, 21705.664945508517, 0.0, 0.0, 0.0, 0.0, 0.0, 0.0, 0.0, 0.0, 0.0, 0.0, 0.0], [32851.334551430125, 77421.32586350502, 88198.32855004807, 308390.25878081436, 498760.2353474434, 487983.23266090034, 234939.9678787039, 0.0, 0.0, 0.0, 0.0, 0.0, 0.0, 0.0, 0.0, 0.0, 0.0, 0.0], [0.0, 0.0, 16218.661821052316, 16218.661821052316, 16218.661821052316, 0.0, 0.0, 0.0, 0.0, 0.0, 0.0, 0.0, 0.0, 0.0, 0.0, 0.0, 0.0, 0.0], [0.0, 51166.64680454899, 151936.66241119453, 339849.8861332815, 288683.23932873254, 187913.223722087, 0.0, 0.0, 0.0, 0.0, 0.0, 0.0, 0.0, 0.0, 0.0, 0.0, 0.0, 0.0], [0.0, 72776.66089984564, 202806.7231230868, 334290.08817179047, 261513.42727194482, 131483.36504870365, 0.0, 0.0, 0.0, 0.0, 0.0, 0.0, 0.0, 0.0, 0.0, 0.0, 0.0, 0.0], [0.0, 15809.998597654816, 48524.980207843226, 48524.980207843226, 32714.981610188413, 0.0, 0.0, 0.0, 0.0, 0.0, 0.0, 0.0, 0.0, 0.0, 0.0, 0.0, 0.0, 0.0]], [[0.0, 15030.66468818245, 63957.32705566006, 100977.3484697303, 85946.68378154785, 37020.021414070245, 0.0, 0.0, 0.0, 0.0, 0.0, 0.0, 0.0, 0.0, 0.0, 0.0, 0.0, 0.0], [0.0, 0.0, 0.0, 0.0, 0.0, 0.0, 0.0, 0.0, 0.0, 0.0, 0.0, 0.0, 0.0, 0.0, 0.0, 0.0, 0.0, 0.0], [3049.2669649898653, 11155.26960144118, 16575.935218634557, 21751.003104933145, 13645.00046848183, 8224.334851288453, 0.0, 0.0, 0.0, 0.0, 0.0, 0.0, 0.0, 0.0, 0.0, 0.0, 0.0, 0.0], [0.0, 10491.663848708256, 10491.663848708256, 10491.663848708256, 0.0, 0.0, 0.0, 0.0, 0.0, 0.0, 0.0, 0.0, 0.0, 0.0, 0.0, 0.0, 0.0, 0.0], [0.0, 7789.665265145246, 27700.66443244479, 59331.323347816266, 51541.65808267102, 166237.25194257556, 134606.5930272041, 134606.5930272041, 0.0, 0.0, 0.0, 0.0, 0.0, 0.0, 0.0, 0.0, 0.0, 0.0], [0.0, 815.5665863243908, 39475.57548778273, 77025.59193701367, 76210.02535068928, 37550.01644923095, 0.0, 0.0, 0.0, 0.0, 0.0, 0.0, 0.0, 0.0, 0.0, 0.0, 0.0, 0.0]], [[393060.1131531558, 977820.2835512573, 1300799.9783349691, 1458306.6200076004, 756973.1670647878, 157506.64167263126, 0.0, 0.0, 0.0, 0.0, 0.0, 0.0, 0.0, 0.0, 0.0, 0.0, 20635.002308296724, 20635.002308296724], [3043959.8557597185, 2919203.09445001, 2745554.532500294, 244767.907145923, 107611.32252407861, 97446.65878447628, 0.0, 0.0, 0.0, 0.0, 0.0, 0.0, 0.0, 0.0, 0.0, 0.0, 0.0, 0.0], [1023783.2504684897, 1535266.2965004686, 1807473.0140356366, 1078029.727926656, 405763.36537380243, 87256.65566142922, 0.0, 0.0, 0.0, 0.0, 0.0, 0.0, 0.0, 0.0, 0.0, 0.0, 0.0, 0.0], [1675102.863492086, 1263602.7809560576, 1593602.9952362454, 1398366.4260939667, 410633.49877871794, 0.0, 0.0, 0.0, 0.0, 0.0, 0.0, 0.0, 0.0, 0.0, 0.0, 0.0, 0.0, 0.0], [3254832.588081943, 3675266.4360001804, 3370626.657903209, 859460.2763649285, 91859.96600974981, 0.0, 0.0, 0.0, 0.0, 0.0, 0.0, 0.0, 0.0, 0.0, 0.0, 0.0, 0.0, 0.0], [1196943.4600065136, 1121610.0786375673, 1272266.7953051636, 593400.1163164866, 212266.74459982023, 0.0, 0.0, 0.0, 0.0, 0.0, 0.0, 0.0, 0.0, 0.0, 0.0, 0.0, 0.0, 0.0]], [[0.0, 224613.43520883113, 455976.61649221147, 455976.61649221147, 231363.18128338037, 0.0, 0.0, 0.0, 0.0, 0.0, 0.0, 0.0, 0.0, 0.0, 0.0, 0.0, 0.0, 0.0], [131790.01183689374, 186980.0173532269, 199614.68005055966, 67824.6682136659, 12634.662697332755, 0.0, 0.0, 0.0, 0.0, 0.0, 0.0, 0.0, 0.0, 0.0, 0.0, 0.0, 0.0, 0.0], [33916.64506336504, 102206.68462698213, 105899.35059447054, 71982.7055311055, 3692.6659674884145, 0.0, 0.0, 0.0, 0.0, 0.0, 0.0, 0.0, 0.0, 0.0, 0.0, 0.0, 0.0, 0.0], [0.0, 198586.6959723559, 384480.14434787055, 390638.4763838778, 192051.78041152193, 6158.332036007281, 0.0, 0.0, 0.0, 0.0, 0.0, 0.0, 0.0, 0.0, 0.0, 0.0, 0.0, 0.0], [36806.658995605656, 275123.36447579187, 524660.0632355299, 494726.06912567944, 256409.3636454932, 6872.664885755142, 0.0, 0.0, 0.0, 0.0, 0.0, 0.0, 0.0, 0.0, 0.0, 0.0, 0.0, 0.0], [0.0, 21192.99831320568, 30393.66558008807, 30393.66558008807, 9200.667266882389, 0.0, 0.0, 0.0, 0.0, 0.0, 0.0, 0.0, 0.0, 0.0, 0.0, 0.0, 0.0, 0.0]], [[0.0, 162366.6106630755, 162366.6106630755, 162366.6106630755, 0.0, 0.0, 0.0, 0.0, 176989.95890593555, 369073.29889919446, 476223.32896603417, 460750.0101562571, 347690.01373351965, 335833.27883349493, 258953.3535279755, 179930.009957454, 167860.03347823565, 1424322.615182425], [190833.4288831046, 290870.0562767644, 290870.0562767644, 651669.6656126722, 551633.0382190124, 551633.0382190124, 0.0, 0.0, 0.0, 68620.01112201689, 72796.34459909101, 121706.32103914607, 105986.28232082323, 147413.2565424699, 121478.62724284355, 68578.6548391495, 22975.347140428745, 816699.9417704099], [365566.6203441132, 839199.9459336539, 914033.2699612498, 898366.4823340534, 424733.15674451273, 349899.8327169168, 0.0, 90906.62009931165, 149746.61370167488, 186323.2919156937, 125504.34268303904, 66664.34908067582, 48645.67125858528, 18558.00039192829, 18558.00039192829, 0.0, 0.0, 264006.5502862062], [0.0, 256329.88773854103, 642529.9628408719, 1207563.6114822256, 951233.7237436846, 980533.4262591307, 415499.777617777, 737622.9674373888, 613956.593325964, 838973.3584185917, 702480.0989864754, 492876.72117713623, 373209.9028278446, 345526.604546024, 365306.63038718834, 324670.02857240324, 198903.06932887144, 781226.7937956342], [175579.94345577227, 179264.60921010826, 714698.2165418818, 995285.1945939518, 991600.5288396159, 704810.188481552, 248643.2669737096, 331466.6107959143, 82823.34382220468, 106954.69034375297, 24131.34652154828, 48038.02880199764, 89296.6934505376, 166790.0701570834, 159526.72125360387, 104961.7068179024, 76544.96672724956, 758168.0971118639], [35546.65681162243, 115033.3400653353, 386686.67058848636, 596763.3686954555, 517276.68544174265, 245623.3549185916, 0.0, 107303.2739307617, 107303.2739307617, 107303.2739307617, 0.0, 0.0, 0.0, 0.0, 0.0, 0.0, 0.0, 267583.40114512015]], [[194636.6408832029, 1791937.6475027984, 5622250.039115351, 5867836.691258477, 6158435.620793845, 3713699.879941566, 4021399.591023337, 2252489.720956062, 1062766.264879873, 628509.986198344, 708246.6029475271, 557286.7410604099, 368090.0152562133, 196937.65722125623, 264430.8943531149, 187742.9070313912, 178350.24367853015, 2259108.0625769943], [2041702.3952274593, 2502999.2850971515, 2943565.9731937526, 3710335.002503894, 4666234.587725111, 4635501.419241628, 2098559.8308300367, 776910.3000419091, 367076.78042879095, 339446.6345180078, 310233.3234237359, 392236.6672754254, 343016.7611545962, 316160.0897221501, 373560.093342146, 225419.30280566087, 209616.0046565089, 2922578.9686989784], [1081832.864289911, 2040032.5729646261, 2671765.6466261456, 2440333.2468089163, 1669863.5066244863, 1225773.8014588957, 583420.0716033534, 660566.8348539285, 588896.7741001501, 510883.36805742636, 263612.6317625341, 214762.67727546414, 117124.0301164151, 107887.03337763289, 54727.34917578859, 37045.33076975358, 30607.898183758283, 717744.0639023421], [317103.3733300363, 3078771.2904352155, 7049439.21421119, 7545268.661202651, 5170767.541330807, 2016866.5082583241, 1425010.3146960703, 1522943.5091605955, 1076509.9630719016, 1245933.3191180339, 1102733.422705731, 969440.0786545265, 916640.2914187541, 876240.0608614499, 846506.8466291302, 743973.4730278406, 584510.3061078577, 2815402.9082388645], [3006265.7764421776, 4826432.759338606, 8277764.51969185, 7767330.8184977025, 6570330.437251289, 4146464.944431557, 1650632.8691835268, 1027466.2675335115, 85356.67686291604, 224453.3162932193, 432193.3182115719, 573940.0885460569, 520663.49127003003, 391750.14295791695, 300439.9642886536, 281106.57314511435, 251876.60365870784, 1744282.8678674519], [1021950.3837997988, 1519517.0698384624, 2246234.01752437, 1605733.5248773468, 1613967.079991519, 1025426.8055639616, 890153.683102251, 505966.7360418913, 342951.0767404923, 160785.63682204817, 44320.34216241674, 42466.005491346514, 72264.6927262302, 105416.67384942151, 142793.32956836373, 130823.29687123703, 110239.3209495173, 1008172.5343857687]], [[510269.8847817073, 1367003.3390435427, 2663165.7108641434, 3214032.522057025, 2891465.6507217055, 1832199.8414659128, 921474.183142459, 424317.58954648057, 70494.64624952224, 81670.98086777423, 80624.33518099636, 71939.68180762492, 64751.015349488225, 76850.99846446971, 77342.99291251725, 73996.32200778215, 38810.32877720249, 2296391.986635573], [948723.0715341924, 1339099.5252990706, 1406302.9144218627, 1535302.9704896987, 1353256.4875024173, 1228133.097753565, 348500.02702792763, 99813.36461982162, 0.0, 19746.67035983868, 41758.99406575065, 62496.66380416708, 67938.33437299245, 79419.33694793939, 77567.9954541077, 52379.65452544364, 23337.327207423245, 2481817.454674723], [132730.6752274196, 594097.2653018378, 916576.7155295605, 1178413.3284033216, 897566.8398292683, 720893.4035346445, 340552.78182759846, 160032.6803272334, 8959.332462104141, 4271.00061173387, 4271.00061173387, 18693.329628812877, 14422.329017079008, 14422.329017079008, 0.0, 0.0, 0.0, 1018099.6873295815], [963143.5358272095, 2174446.3622267665, 3300032.66871922, 3954099.8324996848, 4068632.785207404, 3083699.6725774133, 1942409.0505332092, 461809.906181996, 168920.03408921382, 110966.65874368635, 158913.3347025473, 157003.3441634627, 160113.3704505417, 194379.98001413548, 185193.29410111753, 165246.630030898, 116733.34353489053, 1326119.3356455863], [1242946.2047471085, 2155980.6271806946, 4091868.0203437516, 4336767.280662826, 4413533.505166283, 2555672.7190035647, 1206906.2740987025, 197633.29445734606, 41530.02129760675, 62928.02293974435, 80097.0307918111, 119356.96937423154, 153175.61189959978, 174759.92747450515, 121536.30502713566, 103746.31680180026, 84030.3269506366, 1665156.4341526444], [163987.66664411259, 454487.6286299495, 1035549.8004783022, 1541233.403337088, 1686500.1928980579, 1201926.9925569268, 546760.054815566, 110993.30326875907, 16991.67161577, 31093.004641137723, 56359.323527691275, 52359.65265120499, 50021.652391124604, 36862.33641312122, 35198.00172810796, 30575.33548709636, 22466.664838833858, 985505.0547196447]], [[90416.62831175604, 211353.31213530555, 329243.36587981397, 689660.0323470687, 874063.3078226261, 830139.9180802046, 379306.623301194, 86065.66641864003, 40648.6625194621, 130722.03503979294, 202613.01058629242, 211533.3271619526, 211546.66532276012, 293533.2937401822, 782430.1423395143, 1913210.8774484117, 3780434.26269056, 12841728.376267212], [3586337.2132014097, 3634033.903152311, 132574.34658912203, 696271.0307879021, 743217.6402878001, 713343.2955441815, 94643.29945079972, 39963.317729286704, 68276.99709354325, 68276.99709354325, 83907.04437936231, 106236.69076472342, 147159.99992585153, 221923.21828226215, 420853.2142689488, 823130.1703636984, 1800406.5777067963, 12774839.176439285], [54165.6981230136, 137812.39623644264, 211625.69055638212, 285546.7260395506, 205270.00488329807, 183846.72391682523, 80806.66990209157, 52390.013353466646, 0.0, 37163.30991549035, 66011.30507341122, 145531.30798530707, 168471.3049340995, 260653.24423098154, 519633.1078242575, 1658862.3562550228, 2254532.556092714, 7095366.05533716], [115183.31867511275, 325030.04033676645, 563783.5208737588, 843933.7440074171, 975920.2250911039, 848973.4655393914, 485459.57710263674, 143626.37435729618, 81219.62385311884, 119826.65271743122, 183549.9827066694, 294293.29049817927, 349269.987495846, 774913.5275638817, 1666904.206766182, 2773533.5464209197, 3011466.751247679, 9030998.221091343], [206289.9510653789, 334730.0262641511, 645680.1514900005, 1165073.2989105547, 1602533.32860835, 1469613.0731383332, 800646.6434522003, 234746.53855563304, 49080.01057088279, 177270.03384981508, 253523.32198753112, 606109.9402804121, 649229.9224045611, 981943.0615466643, 1206109.8280212237, 1886632.7186305912, 2089566.5482374663, 9866728.585437998], [51472.64950275257, 114432.67694759971, 290396.6231321681, 493833.4569403189, 573516.8313507189, 397085.55594959535, 159465.40032946464, 29226.662230485617, 41037.672572997806, 149907.65764575076, 200769.66464344237, 242749.98956655822, 247019.936167893, 386110.0197837099, 661729.923178445, 1010723.3283821366, 1003309.8839026324, 4746410.898683632]], [[7072.998839614242, 141309.58903857393, 586909.3179046522, 694209.6250061629, 562923.0346030158, 117323.30573693739, 2949.999795812516, 0.0, 0.0, 0.0, 0.0, 0.0, 0.0, 0.0, 0.0, 0.0, 0.0, 0.0], [21631.66837665935, 65148.35579314652, 113698.3293453074, 92066.66096864804, 48549.973552160875, 0.0, 0.0, 35266.68642094408, 35266.68642094408, 35266.68642094408, 0.0, 0.0, 0.0, 0.0, 0.0, 0.0, 0.0, 0.0], [7818.999006771333, 71225.67597498336, 97001.01939742696, 123178.66516550555, 59771.988197293525, 33996.64477484992, 0.0, 0.0, 0.0, 0.0, 0.0, 0.0, 0.0, 0.0, 0.0, 0.0, 0.0, 0.0], [0.0, 385966.8078678635, 731367.0357832108, 734835.3701632197, 352817.22827559523, 7417.000360248054, 3948.6659802390195, 0.0, 0.0, 0.0, 0.0, 0.0, 0.0, 0.0, 0.0, 0.0, 0.0, 0.0], [18192.661901827843, 68212.62904081885, 413212.6106157008, 409357.6106394365, 361511.0098113259, 16511.02823644393, 2173.3663108803507, 0.0, 0.0, 0.0, 0.0, 0.0, 0.0, 0.0, 0.0, 0.0, 0.0, 0.0], [13397.331114908506, 25130.997021251635, 107937.69856590277, 114556.02774972335, 102822.36184338023, 20015.66029872909, 0.0, 0.0, 0.0, 0.0, 0.0, 0.0, 0.0, 0.0, 0.0, 0.0, 0.0, 0.0]], [[3442.0000649862923, 20797.662119702487, 70804.33878032237, 111328.99505005257, 93973.33299533639, 43966.65633471649, 0.0, 0.0, 0.0, 0.0, 0.0, 0.0, 317.8299445466977, 7451.495077092121, 13989.493751594317, 13671.663807047618, 6537.998674502194, 351333.56314879033], [29299.327811879826, 50748.32576141693, 59167.66368697735, 156211.96225677588, 134762.96430723878, 118416.62858927845, 0.0, 0.0, 0.0, 0.0, 7543.333834476268, 7543.333834476268, 12976.33273336471, 9418.332697198031, 14174.664807543179, 9924.59929505967, 7257.465459308003, 424067.5304392157], [5087.999344008292, 7917.266350420708, 20646.928938496727, 18736.228976007886, 15906.961969595468, 8951.2978088141, 7833.431089224296, 9923.498066010554, 4926.666561616375, 2867.2338996867293, 1927.4001066690528, 2235.00007022462, 3162.0332266850687, 3266.466611546683, 3123.9995851808535, 2746.999604768623, 1492.3330361384285, 215806.72895828585], [2632.5338547288566, 15818.201929732644, 34044.86907024852, 42633.67213225442, 55478.990971020896, 37252.323830505025, 26030.986913770266, 0.0, 0.0, 0.0, 0.0, 1699.1335540262194, 15951.46668013351, 30935.129083563894, 30810.32927737975, 16557.99615127246, 2210.3668797127225, 335469.21946127515], [24376.001429285712, 73609.32041131232, 132505.97297581972, 129211.63678393906, 86611.98241904147, 27715.329854534084, 13552.665450472916, 9544.133591593174, 9544.133591593174, 13191.463760260209, 17231.996055913718, 28066.994000342107, 24392.66315623525, 24528.99767126423, 19089.33377024736, 15596.333100470507, 14206.667315998791, 279407.9619003991], [0.0, 3374.333490978308, 12907.9983102882, 65264.637032042214, 77977.97037527917, 68444.30555596927, 16087.666834215257, 1866.0002825163738, 1866.0002825163738, 1866.0002825163738, 730.6999504463022, 1650.166620808352, 2972.433474906807, 3816.93336970742, 4347.099570412809, 5219.3659595742465, 4273.299660075964, 82120.36962181715]], [[0.0, 22502.986613443343, 22502.986613443343, 22502.986613443343, 0.0, 0.0, 0.0, 0.0, 0.0, 0.0, 0.0, 0.0, 0.0, 0.0, 0.0, 0.0, 0.0, 224976.60802891947], [46959.987347137794, 46959.987347137794, 46959.987347137794, 0.0, 0.0, 0.0, 0.0, 0.0, 0.0, 0.0, 0.0, 0.0, 0.0, 0.0, 0.0, 0.0, 0.0, 0.0], [0.0, 0.0, 0.0, 0.0, 0.0, 0.0, 0.0, 0.0, 0.0, 0.0, 0.0, 0.0, 0.0, 0.0, 0.0, 0.0, 0.0, 0.0], [0.0, 34723.349724071806, 74799.99919006319, 74799.99919006319, 40076.64946599137, 0.0, 0.0, 0.0, 0.0, 0.0, 0.0, 0.0, 0.0, 0.0, 0.0, 0.0, 0.0, 53700.03430078351], [45850.019891894015, 45850.019891894015, 74161.34114862343, 28311.32125672941, 28311.32125672941, 0.0, 0.0, 0.0, 0.0, 0.0, 0.0, 0.0, 0.0, 0.0, 0.0, 0.0, 0.0, 76916.6798722678], [0.0, 0.0, 16162.334529235837, 16162.334529235837, 16162.334529235837, 0.0, 0.0, 0.0, 0.0, 0.0, 0.0, 0.0, 0.0, 0.0, 0.0, 0.0, 0.0, 0.0]], [[0.0, 4041.334238737713, 402708.26373840123, 2486208.797958265, 9299164.472260308, 12381165.058643483, 11471530.621798297, 4808180.181576863, 1360866.004301211, 186999.90692653105, 33353.33860718579, 0.0, 0.0, 0.0, 0.0, 0.0, 0.0, 0.0], [0.0, 4785.001260036107, 58828.3259205905, 5366829.574085257, 12322707.772021567, 15078363.26347886, 10220528.83825542, 3307918.9906884846, 498220.1745706383, 48053.351629409066, 0.0, 0.0, 0.0, 0.0, 0.0, 0.0, 852.2667091764034, 852.2667091764034], [0.0, 1612.2661316561835, 32928.272450608856, 150798.22189483198, 716452.3523001606, 2301270.287067842, 2696334.0037155403, 2209964.310957465, 593830.3698708303, 80896.7037789097, 0.0, 0.0, 0.0, 0.0, 0.0, 0.0, 0.0, 0.0], [0.0, 7528.668073715056, 517828.4604865195, 1993895.20659963, 8111698.275284741, 12408734.777473666, 12009368.450016715, 6008926.692527664, 1227970.050602975, 151269.63194681666, 26379.652677041515, 0.0, 0.0, 0.0, 0.0, 0.0, 0.0, 0.0], [0.0, 17902.669664876797, 502102.41979620256, 2683734.9083864586, 6994834.54742332, 9856966.201685634, 7719283.690075725, 3390281.3813739875, 54148.64299273914, 10198.666012391217, 10198.666012391217, 0.0, 0.0, 0.0, 0.0, 0.0, 0.0, 3152.699650183579], [0.0, 3598.3344235126046, 120431.59578975665, 1947998.8143169326, 4800899.054376791, 5700199.520915851, 3945475.6714563905, 1107921.768025919, 94879.60652659644, 22036.23745888034, 8672.90056622378, 5581.334160242826, 5581.334160242826, 0.0, 0.0, 0.0, 0.0, 58296.65961599875]], [[56994.001759998355, 194037.3015529808, 515842.02876889537, 672606.6777810047, 1014496.6766250888, 665796.5991051283, 478933.2986370665, 0.0, 0.0, 0.0, 5339.00109398385, 5339.00109398385, 5339.00109398385, 5578.999239080026, 5578.999239080026, 5578.999239080026, 0.0, 388666.896235285], [447046.81078107207, 564926.7347326274, 513066.6690013562, 683066.6780981045, 785500.0974748825, 766916.7830551328, 254483.3360325087, 34169.99270417534, 0.0, 0.0, 0.0, 0.0, 0.0, 0.0, 4051.0004762052, 4051.0004762052, 4051.0004762052, 460900.20675163163], [16695.000998999825, 74528.30277422846, 140981.64817987412, 208783.27229335025, 218020.0108558875, 151566.66545024182, 67070.0403377659, 0.0, 0.0, 0.0, 0.0, 0.0, 0.0, 2826.2668428889215, 4372.700052270151, 4372.700052270151, 1546.43320938123, 76793.32791265943], [58020.01142923972, 245330.0116137002, 788063.057796081, 877739.7189955029, 945049.5510985117, 402316.50491613103, 254619.83228746933, 0.0, 8493.331407396265, 8493.331407396265, 8493.331407396265, 4542.333598919939, 20932.663690185364, 29266.66157924668, 34417.661791999504, 32554.663790204624, 24220.665901143308, 407327.33077970374], [440863.0581600946, 674539.7752103953, 1215009.5665885531, 1180609.9873929038, 1145400.0187220979, 649893.5797137237, 259693.43450181215, 61226.68612231736, 0.0, 0.0, 0.0, 0.0, 4355.666406586941, 14290.33281445393, 14290.33281445393, 14392.667575965088, 8313.000859409658, 346546.2494692559], [5858.001223819499, 55858.00104505789, 175101.2959179397, 527909.9744826795, 586873.2696073852, 492052.29784892563, 133385.61806036634, 24422.32311442229, 0.0, 0.0, 0.0, 0.0, 0.0, 0.0, 0.0, 0.0, 0.0, 236726.82314426187]], [[0.0, 47706.6542021379, 119333.28739055095, 119333.28739055095, 71626.63318841305, 0.0, 0.0, 0.0, 231009.85432277076, 862610.1448606601, 1449576.5627741693, 1662800.0215689195, 1352336.4147661156, 1152436.4820447685, 1148003.4251959627, 1024680.1725028157, 1192880.3436051086, 50286390.932820946], [67266.3128959613, 67266.3128959613, 30996.327869076187, 0.0, 0.0, 0.0, 0.0, 47416.65263360524, 123766.6808254311, 123766.6808254311, 139856.70726091758, 153596.72491126278, 274106.7848553194, 344836.69598518737, 318110.00266715913, 197599.94272310252, 89645.35970364609, 70116240.2647645], [38760.009375735404, 38760.009375735404, 38760.009375735404, 0.0, 0.0, 0.0, 48959.98614369497, 83713.32599355125, 115963.65659282664, 67003.67044913166, 139480.28646777393, 261959.97328438796, 333933.2708801701, 258948.31635681787, 180228.31186830747, 108255.0142725253, 76010.012927379, 10520003.794980265], [778623.4981229055, 418456.6920329102, 83956.67256258763, 0.0, 0.0, 0.0, 0.0, 0.0, 207110.09348563786, 400190.21834462514, 576913.6262588308, 668763.4842851737, 922883.6373691203, 1262293.7874353118, 1619600.8791325833, 1462540.5346613552, 1515373.8449500776, 52989121.44073635], [830320.3348258648, 682200.3316474769, 338666.8261367434, 46156.67243375353, 0.0, 0.0, 0.0, 0.0, 34256.65817619463, 453156.8412877592, 686683.4630470236, 1047726.897944761, 890553.4886121349, 902733.6923359225, 620093.6545615612, 537790.1016002423, 762983.110371271, 46487002.51942818], [42160.99623441511, 21893.994430088587, 21893.994430088587, 0.0, 0.0, 0.0, 0.0, 0.0, 0.0, 20079.668611874382, 36339.336835693335, 124252.65628263367, 166336.3521767517, 166994.01604675996, 93542.36748949703, 31379.002983504615, 49748.31863688209, 23169277.94634009]], [[61486.668908472406, 61486.668908472406, 10886.99907239724, 10886.99907239724, 10886.99907239724, 0.0, 0.0, 0.0, 0.0, 0.0, 0.0, 0.0, 0.0, 0.0, 0.0, 0.0, 0.0, 0.0], [7562.001128468056, 14804.336496162337, 14804.336496162337, 7242.335367694281, 0.0, 0.0, 0.0, 0.0, 0.0, 0.0, 0.0, 0.0, 0.0, 0.0, 0.0, 0.0, 0.0, 171930.10639208392], [130096.60868403135, 135941.27712258688, 135941.27712258688, 5844.6684385555345, 0.0, 0.0, 0.0, 0.0, 0.0, 0.0, 0.0, 0.0, 0.0, 0.0, 0.0, 0.0, 0.0, 0.0], [38950.02379726336, 65128.68937520093, 71878.02110804441, 32927.99731078105, 6749.331732843482, 0.0, 0.0, 0.0, 0.0, 0.0, 0.0, 0.0, 0.0, 0.0, 0.0, 0.0, 0.0, 0.0], [26117.995180270376, 26117.995180270376, 42990.66553231156, 16872.670352041187, 16872.670352041187, 0.0, 0.0, 0.0, 0.0, 0.0, 0.0, 0.0, 0.0, 0.0, 0.0, 0.0, 0.0, 0.0], [3470.9995174944856, 3470.9995174944856, 3470.9995174944856, 0.0, 0.0, 0.0, 0.0, 0.0, 0.0, 0.0, 0.0, 0.0, 0.0, 0.0, 0.0, 0.0, 0.0, 0.0]], [[0.0, 0.0, 21914.98998755814, 40042.65943908733, 100686.01104000659, 96286.69208853418, 78159.022637005, 17515.67103608574, 0.0, 0.0, 0.0, 0.0, 0.0, 0.0, 0.0, 0.0, 0.0, 31462.996321120125], [0.0, 0.0, 0.0, 65706.66504609413, 103216.6899210356, 120354.35116149051, 54647.68611539637, 17137.6612404549, 0.0, 0.0, 0.0, 0.0, 0.0, 0.0, 0.0, 0.0, 0.0, 20235.328638067993], [0.0, 16164.332573742959, 31825.668919536016, 63446.33481910271, 69057.33899270048, 68760.00009898793, 37139.33419942123, 15363.997452080506, 0.0, 0.0, 0.0, 0.0, 0.0, 0.0, 0.0, 0.0, 0.0, 10971.331160576014], [0.0, 4025.9997833300376, 64609.3298167698, 64609.3298167698, 106486.66333536108, 66676.66155315014, 66676.66155315014, 20773.328251228824, 0.0, 0.0, 0.0, 0.0, 0.0, 0.0, 0.0, 0.0, 0.0, 49160.01683375112], [0.0, 0.0, 131856.58707937703, 205909.9436802206, 251929.94515289733, 141934.69739787173, 67881.34079702816, 21861.339324351422, 0.0, 0.0, 0.0, 0.0, 0.0, 0.0, 0.0, 0.0, 0.0, 27627.016478145877], [0.0, 0.0, 18623.329204593716, 56383.32855103856, 105810.01801063499, 96572.02122408933, 58812.02187764449, 9385.33241804807, 0.0, 0.0, 0.0, 0.0, 0.0, 0.0, 0.0, 0.0, 0.0, 0.0]], [[138872.92688750755, 251229.54337486028, 202089.61905357835, 182920.61983071212, 79964.00117905531, 205677.42196466099, 333503.51004599675, 358146.8428332107, 169553.41846783593, 34043.33062290997, 0.0, 0.0, 0.0, 0.0, 0.0, 0.0, 0.0, 0.0], [284646.65382619144, 291354.31885519135, 181487.6610953128, 6707.665028999906, 0.0, 239763.479337189, 402810.0508422565, 410024.3860318831, 170260.90669469413, 7214.335189626623, 0.0, 0.0, 0.0, 0.0, 0.0, 0.0, 0.0, 0.0], [50896.661766174206, 84837.6603741139, 85030.99709067894, 56901.33563491542, 11421.336722529039, 4373.667191656095, 45550.312853924326, 82130.32793128729, 89656.65905856536, 48480.01339629713, 11899.998318934173, 0.0, 0.0, 0.0, 0.0, 0.0, 0.0, 0.0], [66333.662566221, 257856.09175596788, 432466.4346927601, 420426.7666081679, 203940.00807573157, 94696.61784261913, 109484.95519372943, 114821.62042735332, 20125.002584734182, 5336.665233623891, 0.0, 0.0, 0.0, 0.0, 0.0, 0.0, 0.0, 10615.33043088527], [271938.35376992513, 334403.31789128215, 381403.31315203157, 336229.8986189873, 260453.26813760863, 327406.67797958665, 211803.36568840785, 211803.36568840785, 0.0, 0.0, 921.8669712249593, 921.8669712249593, 921.8669712249593, 0.0, 0.0, 0.0, 0.0, 67309.9702829204], [26597.33315469201, 27654.33210937429, 27504.0003716201, 58614.00589147978, 49049.3411222368, 128050.0591312145, 212843.35247581927, 234403.35713303153, 145506.6371053198, 21560.004657212263, 0.0, 0.0, 0.0, 0.0, 0.0, 0.0, 0.0, 0.0]], [[0.0, 0.0, 0.0, 0.0, 59706.680831273814, 128006.65248358277, 128006.65248358277, 68299.97165230896, 0.0, 0.0, 0.0, 0.0, 0.0, 0.0, 0.0, 0.0, 0.0, 0.0], [0.0, 0.0, 0.0, 0.0, 66176.649012023, 105976.67298426674, 105976.67298426674, 39800.02397224374, 0.0, 0.0, 0.0, 0.0, 0.0, 0.0, 0.0, 0.0, 0.0, 0.0], [0.0, 0.0, 0.0, 0.0, 0.0, 0.0, 0.0, 0.0, 0.0, 0.0, 0.0, 0.0, 0.0, 0.0, 0.0, 0.0, 0.0, 0.0], [0.0, 0.0, 0.0, 0.0, 60379.98923886665, 183553.29988435947, 183553.29988435947, 123173.31064549282, 0.0, 0.0, 0.0, 0.0, 0.0, 0.0, 0.0, 0.0, 0.0, 0.0], [0.0, 0.0, 0.0, 10624.33019146647, 97384.28188422188, 198900.98099957945, 188276.650808113, 101516.69911535757, 0.0, 0.0, 0.0, 0.0, 0.0, 0.0, 0.0, 0.0, 0.0, 0.0], [0.0, 0.0, 0.0, 0.0, 8752.001919940256, 45312.000635974924, 45312.000635974924, 36559.99871603467, 0.0, 0.0, 0.0, 0.0, 0.0, 0.0, 0.0, 0.0, 0.0, 0.0]], [[2591432.8228375297, 4588600.191363164, 6790567.967351375, 7335502.016404536, 8989334.92924469, 7192800.192017662, 5556034.024004027, 2110276.9441450816, 801706.8029985896, 567846.6637327343, 424510.12072009465, 365146.7702532446, 264386.6941911468, 356059.99119199015, 385276.6676445607, 361916.64766342833, 401583.3220910224, 9987132.358831782], [9749234.822295038, 9974101.188841078, 5387399.553283318, 3811966.8655824657, 4754566.247779311, 5229532.922801387, 3151932.256809094, 1525496.5047348079, 805959.8085315449, 385426.70252388134, 291796.6584730288, 253556.6683219359, 386589.909991553, 431356.5970954632, 452826.6227559803, 300003.03983880975, 220989.60209779124, 12465034.266936515], [1316935.8920820195, 2860103.183637622, 3876133.7556311493, 3442267.3899188107, 2826033.2347126724, 2383800.6226273156, 1592353.4562410875, 831047.0798553368, 304843.4203903541, 310803.448155378, 207386.6689372566, 211923.35832420847, 198119.96763139399, 183576.67035528598, 168456.67769648056, 150486.67298789168, 127978.31114553011, 4273667.681636406], [3748195.919637138, 7264131.045240471, 10091032.301882926, 8765667.314519668, 7358001.736117833, 4772833.111158163, 3825999.2355731763, 1894499.4069727538, 1302936.2264978872, 946926.1742723428, 741176.3404753781, 593259.7117621575, 550466.4233262045, 683693.3227954784, 720716.6367075588, 709613.5007459386, 510616.63672907423, 9256234.587263476], [7314831.040307784, 9891496.325542582, 11821666.074813673, 8951766.027506288, 8034866.719921158, 4754498.324539033, 2581782.692139507, 968523.3898710381, 319766.57095843164, 575816.3656641378, 674423.0086635966, 906212.893618623, 705316.5177140449, 732399.9124434087, 462470.0762038152, 454623.3116195991, 495133.26868373086, 8990397.20792096], [1580706.6398511683, 2300399.5045501096, 2662733.86277959, 4111467.7112963866, 4106101.7909418894, 3505367.492835212, 1403196.558224084, 638123.0019007561, 226829.94172558218, 175624.65363816085, 145727.97346138387, 144731.35502829019, 220170.04884954737, 244376.78216709534, 272853.3846193565, 237493.36833353518, 178650.33697097586, 2832996.5316772754]], [[0.0, 71609.9683612803, 187806.57881756796, 268799.91703238024, 197189.9486710999, 80993.33821481228, 0.0, 2213333.853574565, 2213333.853574565, 2213333.853574565, 0.0, 0.0, 0.0, 0.0, 0.0, 0.0, 0.0, 0.0], [79293.34843338511, 101006.01640351342, 112220.35317027914, 32927.00473689403, 11214.336766765718, 0.0, 0.0, 0.0, 0.0, 0.0, 0.0, 0.0, 0.0, 0.0, 0.0, 0.0, 0.0, 0.0], [122003.33077055801, 237703.27546636094, 332089.9156376933, 310763.2528634408, 238379.95687204876, 143993.31670071642, 43316.64870441091, 0.0, 0.0, 0.0, 0.0, 0.0, 0.0, 0.0, 0.0, 0.0, 0.0, 0.0], [0.0, 120879.93793237183, 253096.64644222808, 253096.64644222808, 1410916.0805029948, 1278699.3719931385, 1278699.3719931385, 7750002.89849974, 7750002.89849974, 7750002.89849974, 0.0, 0.0, 0.0, 23656.008053571688, 23656.008053571688, 23656.008053571688, 0.0, 0.0], [108233.36266223236, 208073.38726621444, 328213.43105747475, 219980.0683952424, 120140.0437912603, 0.0, 0.0, 0.0, 0.0, 0.0, 0.0, 0.0, 0.0, 0.0, 0.0, 0.0, 0.0, 0.0], [50700.00043930944, 123289.95331984766, 199156.6009458317, 221179.97727023123, 148590.024389693, 72723.37676370893, 0.0, 0.0, 0.0, 0.0, 0.0, 0.0, 0.0, 0.0, 0.0, 0.0, 0.0, 0.0]], [[16395470.9663997, 16795070.839462288, 2077166.2999049318, 1150136.5330472682, 1086303.4177504904, 621870.1701320303, 335766.7577658098, 0.0, 0.0, 0.0, 0.0, 0.0, 0.0, 0.0, 0.0, 0.0, 0.0, 0.0], [9608729.96795065, 7135797.504266954, 706249.7497306253, 465383.2332930017, 568619.9128166775, 535836.56544132, 103236.6795236757, 0.0, 0.0, 0.0, 0.0, 0.0, 0.0, 0.0, 0.0, 0.0, 0.0, 0.0], [1779966.6228871886, 857847.0291965714, 649999.0034771282, 399208.8504812734, 206975.2894235073, 310679.97898367397, 232901.28480352156, 144921.34161038755, 25731.319668988006, 0.0, 0.0, 0.0, 0.0, 0.0, 0.0, 0.0, 0.0, 0.0], [10276829.239291744, 3060969.6014754116, 2336006.1437748945, 847793.1783507823, 781476.4797635712, 527606.5547102639, 257153.34584435102, 0.0, 0.0, 0.0, 0.0, 0.0, 0.0, 0.0, 0.0, 0.0, 0.0, 0.0], [14237395.794003863, 11643029.309270732, 1980866.5277477636, 1252600.0127760281, 1098936.6362299495, 660436.8969624289, 221636.75732549038, 0.0, 0.0, 0.0, 0.0, 0.0, 0.0, 0.0, 0.0, 0.0, 0.0, 0.0], [1585619.2920631499, 1358309.3329806617, 503493.3488020642, 829273.305414407, 683150.0414397735, 495933.37729491625, 0.0, 0.0, 0.0, 0.0, 0.0, 0.0, 0.0, 0.0, 0.0, 0.0, 0.0, 0.0]], [[0.0, 587733.6191772593, 1253199.8484361668, 1867500.1769583123, 1740000.0146920301, 1074533.7854331227, 460233.45691097697, 0.0, 0.0, 0.0, 0.0, 0.0, 0.0, 0.0, 0.0, 0.0, 0.0, 0.0], [341699.9093048066, 477189.93364281737, 646919.8417814375, 571970.1014341548, 556053.4711245196, 386323.56298589945, 119573.39402837557, 76220.02702759847, 76220.02702759847, 76220.02702759847, 0.0, 0.0, 0.0, 0.0, 0.0, 0.0, 0.0, 0.0], [28903.65560203273, 127623.68880593464, 215820.3621116155, 365759.9374771123, 278771.5692681213, 190574.89596244044, 11731.664994910938, 0.0, 0.0, 0.0, 0.0, 0.0, 0.0, 0.0, 0.0, 0.0, 0.0, 0.0], [0.0, 690233.537879933, 1889600.9756168174, 2300167.705754964, 1931017.3620380568, 731649.9243011726, 321083.19416302594, 0.0, 0.0, 0.0, 0.0, 0.0, 0.0, 0.0, 0.0, 0.0, 0.0, 0.0], [203033.39823071513, 649499.9712876503, 1742467.121018038, 2055733.8075109085, 1760910.4858437423, 667943.3361133547, 151643.25138976885, 0.0, 0.0, 0.0, 0.0, 0.0, 0.0, 0.0, 0.0, 0.0, 0.0, 0.0], [7388.66707912082, 36022.01647049706, 134662.07663713227, 1021773.2995446473, 1090450.0141952038, 991809.9540285685, 97310.06404193258, 0.0, 0.0, 0.0, 0.0, 0.0, 0.0, 0.0, 0.0, 0.0, 0.0, 0.0]], [[0.0, 0.0, 0.0, 51906.65068356869, 51906.65068356869, 51906.65068356869, 0.0, 0.0, 0.0, 0.0, 0.0, 0.0, 0.0, 0.0, 0.0, 0.0, 0.0, 0.0], [0.0, 0.0, 0.0, 30511.681936516004, 30511.681936516004, 94135.00515564453, 63623.32321912851, 63623.32321912851, 0.0, 0.0, 0.0, 0.0, 0.0, 0.0, 0.0, 0.0, 0.0, 0.0], [0.0, 38299.98055603566, 123840.00620064534, 223236.7196389957, 184936.73908296003, 99396.71343835036, 0.0, 0.0, 0.0, 0.0, 0.0, 0.0, 0.0, 0.0, 0.0, 0.0, 0.0, 0.0], [0.0, 61806.64265253128, 331766.5146607652, 331766.5146607652, 269959.8720082339, 0.0, 0.0, 0.0, 0.0, 0.0, 0.0, 0.0, 0.0, 0.0, 0.0, 0.0, 0.0, 0.0], [0.0, 0.0, 111476.69105043993, 111476.69105043993, 111476.69105043993, 0.0, 0.0, 0.0, 0.0, 0.0, 0.0, 41256.69373011991, 41256.69373011991, 41256.69373011991, 0.0, 0.0, 0.0, 0.0], [0.0, 0.0, 137353.28879901307, 220556.58535128928, 220556.58535128928, 83203.29655227621, 0.0, 0.0, 0.0, 0.0, 0.0, 0.0, 0.0, 0.0, 0.0, 0.0, 0.0, 0.0]], [[0.0, 0.0, 0.0, 0.0, 0.0, 0.0, 0.0, 0.0, 0.0, 0.0, 0.0, 0.0, 0.0, 0.0, 0.0, 0.0, 0.0, 255769.98024251254], [0.0, 0.0, 0.0, 0.0, 0.0, 0.0, 0.0, 0.0, 0.0, 0.0, 0.0, 0.0, 0.0, 0.0, 0.0, 0.0, 0.0, 546233.651016758], [0.0, 0.0, 0.0, 0.0, 0.0, 0.0, 0.0, 0.0, 60406.657082592516, 60406.657082592516, 60406.657082592516, 0.0, 0.0, 0.0, 0.0, 0.0, 0.0, 51256.69507763457], [0.0, 0.0, 0.0, 0.0, 0.0, 0.0, 0.0, 0.0, 76216.70187313268, 76216.70187313268, 76216.70187313268, 0.0, 0.0, 0.0, 0.0, 0.0, 0.0, 98310.02563057667], [0.0, 0.0, 0.0, 0.0, 0.0, 0.0, 0.0, 0.0, 0.0, 0.0, 0.0, 0.0, 0.0, 0.0, 0.0, 0.0, 0.0, 169333.4164997862], [0.0, 0.0, 0.0, 0.0, 0.0, 0.0, 0.0, 0.0, 0.0, 0.0, 0.0, 0.0, 0.0, 0.0, 0.0, 0.0, 0.0, 82550.04889910521]], [[138156.67529385252, 391960.15426725295, 647226.7526696451, 700353.4176146309, 555349.9943162202, 274905.03912278346, 139495.06077890826, 30695.0051039185, 0.0, 0.0, 0.0, 0.0, 0.0, 0.0, 0.0, 0.0, 0.0, 0.0], [199956.66942030058, 308476.73878171423, 274134.745653627, 316931.3997999668, 249674.67893216747, 250872.67200022558, 59059.3431413891, 17795.994647774736, 0.0, 0.0, 0.0, 0.0, 0.0, 0.0, 0.0, 0.0, 0.0, 0.0], [105147.65405854324, 253154.34269887727, 319013.35787055694, 258410.0289124049, 165183.35218292248, 94333.3385999222, 54780.011910851594, 0.0, 0.0, 0.0, 0.0, 0.0, 0.0, 0.0, 0.0, 0.0, 0.0, 0.0], [190423.26999358504, 437726.6632022556, 644290.1630552906, 722680.1262981278, 527840.0782599072, 272869.91450534016, 52463.34517044996, 0.0, 0.0, 0.0, 0.0, 0.0, 0.0, 0.0, 0.0, 0.0, 0.0, 0.0], [347483.2776570445, 568396.5802044068, 874046.3907429499, 863343.2872952009, 712279.9946293536, 353446.8375990631, 69850.00988151498, 0.0, 0.0, 0.0, 0.0, 0.0, 0.0, 0.0, 0.0, 0.0, 0.0, 0.0], [102963.33280958502, 185859.96319773543, 243086.564857219, 297223.2721225707, 238344.96467750228, 135128.34669619426, 24018.322943082007, 0.0, 0.0, 0.0, 0.0, 0.0, 0.0, 0.0, 0.0, 0.0, 0.0, 0.0]], [[16678004.797963493, 11191700.234517738, 6108365.673204929, 4453132.357972448, 4353431.650229517, 2888365.7938676015, 2043265.5183125604, 430599.91205215233, 68696.62248503735, 159739.99622533203, 210573.35890545542, 183760.0559448528, 129236.68155671025, 120480.00250441904, 104569.33333002828, 91046.34877761458, 88356.32210687734, 1139650.7872165781], [69439500.15017208, 35971251.82910605, 4034405.2477088245, 2466140.4937385167, 2557473.4662066614, 2723593.6261721742, 1019659.7862005665, 439346.74685221486, 162556.64295530564, 235056.63263339674, 160626.65594652883, 104156.67009988305, 64701.02635099796, 65981.35286135951, 89274.69026657427, 56230.34433736825, 37812.67232220615, 3204887.988472582], [20951892.0325332, 4243401.145252332, 3993668.4878815394, 2839501.1338410396, 1642167.3681841413, 1381200.3705514828, 1062716.9575777077, 804740.2753376382, 305273.47504239547, 265096.78165319137, 91303.3573980268, 91303.3573980268, 34396.662556472016, 19299.336371612393, 19299.336371612393, 19299.336371612393, 0.0, 1288732.976049006], [39576006.49687213, 14566765.149023326, 8662233.869287414, 3937798.1165965223, 3276031.6309761778, 2555465.4417271777, 1411209.556008041, 668243.3414580227, 386560.0397234933, 326493.28976795054, 272893.33323496627, 183679.9229062489, 177649.94346228876, 174356.66864112733, 173943.35958964398, 147686.6801042902, 131140.0011842498, 1233716.2772954183], [84675349.40873776, 42151047.39861782, 5976701.545383772, 3730233.4911442525, 3455167.388111781, 2955967.5153891365, 1712233.874940034, 883986.9234890561, 161026.6605164557, 162480.00884879264, 152130.0284984893, 140176.72267533327, 112476.68078650096, 107261.31397263805, 98080.31598061747, 86919.65347655045, 81569.01592589682, 1273296.5467709831], [36420942.06682702, 17384798.193506066, 2153267.832810497, 2932399.927313973, 3520200.2094303085, 3289833.120946196, 1701517.2115726795, 523833.3075736851, 175400.0498387026, 168446.69165499078, 69463.3196985507, 69463.3196985507, 0.0, 0.0, 0.0, 22141.33067912402, 22141.33067912402, 827307.6780606702]], [[143386.7383756371, 300940.0533345396, 520656.72040736384, 918286.8951745341, 1002533.5603110103, 717133.5181692932, 256733.3103002167, 3773.3327377393057, 0.0, 6122.001144677802, 6122.001144677802, 6122.001144677802, 0.0, 0.0, 0.0, 0.0, 7892.332375590116, 1442259.3998382743], [138573.60805611697, 218196.65453791182, 237653.29736518528, 671283.2727716662, 623346.5406498178, 622543.2121711695, 71109.96443076269, 34016.65165166962, 0.0, 0.0, 0.0, 0.0, 0.0, 0.0, 0.0, 0.0, 0.0, 1598699.602205207], [77415.76576170002, 212652.38301112418, 286653.27321880194, 299633.24663987884, 258923.2585866273, 193868.29974716756, 106394.96045460876, 11868.331258436094, 0.0, 0.0, 0.0, 0.0, 0.0, 0.0, 0.0, 0.0, 0.0, 200676.72025684084], [258376.74671514318, 503893.4566766763, 724626.9696098224, 904853.7098845942, 999520.05929296, 840753.2734360831, 582106.514252012, 118540.05852036354, 0.0, 0.0, 0.0, 0.0, 0.0, 0.0, 0.0, 0.0, 0.0, 129390.0773935563], [206986.65186011157, 441356.7253162342, 997897.0123005469, 1338670.6423623222, 1512567.4089674077, 931448.4432344374, 424648.1691028847, 16381.329041676407, 0.0, 0.0, 0.0, 0.0, 0.0, 0.0, 0.0, 0.0, 0.0, 282380.1533984428], [21984.665162226975, 128004.7224177006, 337891.39846035617, 622916.8347388625, 520997.44360829034, 332919.10666099074, 25909.005220257488, 21808.33909535592, 0.0, 0.0, 0.0, 0.0, 0.0, 0.0, 0.0, 0.0, 0.0, 133969.93980265738]], [[0.0, 0.0, 0.0, 0.0, 0.0, 33403.336173640455, 97600.02956614681, 97600.02956614681, 64196.693392506364, 0.0, 0.0, 0.0, 0.0, 0.0, 0.0, 0.0, 0.0, 0.0], [0.0, 0.0, 0.0, 0.0, 24157.329845741515, 49760.98902831836, 113547.61992245584, 89390.29007671431, 63786.630894137474, 0.0, 0.0, 0.0, 0.0, 0.0, 0.0, 0.0, 0.0, 4069.9987872766], [0.0, 0.0, 0.0, 0.0, 0.0, 0.0, 25290.01337039489, 25290.01337039489, 25290.01337039489, 0.0, 0.0, 0.0, 0.0, 0.0, 0.0, 0.0, 0.0, 0.0], [0.0, 0.0, 0.0, 0.0, 0.0, 83363.28097758238, 204353.21919209833, 204353.21919209833, 120989.93821451595, 0.0, 0.0, 0.0, 0.0, 0.0, 0.0, 0.0, 0.0, 0.0], [0.0, 0.0, 0.0, 0.0, 0.0, 44786.65222754137, 44786.65222754137, 44786.65222754137, 0.0, 0.0, 0.0, 0.0, 0.0, 0.0, 0.0, 0.0, 0.0, 9143.003008641861], [0.0, 0.0, 0.0, 0.0, 0.0, 63746.67041207543, 74886.67154755672, 74886.67154755672, 11140.00113548129, 0.0, 0.0, 0.0, 0.0, 0.0, 0.0, 0.0, 0.0, 0.0]], [[0.0, 51336.65265332687, 130256.63370786468, 130256.63370786468, 78919.98105453781, 0.0, 0.0, 0.0, 0.0, 0.0, 0.0, 0.0, 0.0, 0.0, 0.0, 0.0, 0.0, 72940.02629304481], [78976.6569137179, 101061.33019955027, 101061.33019955027, 22084.67328583237, 0.0, 0.0, 0.0, 0.0, 0.0, 0.0, 0.0, 0.0, 0.0, 0.0, 0.0, 0.0, 0.0, 135250.02726102347], [42483.333103735626, 185729.97065983358, 241876.64802672758, 245096.63428221561, 101849.99672611768, 45703.319359223686, 0.0, 0.0, 0.0, 0.0, 0.0, 0.0, 0.0, 0.0, 0.0, 0.0, 0.0, 0.0], [0.0, 85116.64935140332, 166666.6692933935, 166666.6692933935, 81550.01994199019, 0.0, 0.0, 0.0, 0.0, 0.0, 0.0, 0.0, 0.0, 0.0, 0.0, 0.0, 0.0, 0.0], [97740.06267692058, 158736.72828670192, 381703.37490813853, 283963.3122312179, 222966.64662143658, 0.0, 0.0, 0.0, 0.0, 0.0, 0.0, 0.0, 0.0, 0.0, 0.0, 0.0, 0.0, 0.0], [44079.97573469828, 128176.62095666937, 229323.30086130567, 185243.32512660738, 101146.67990463629, 0.0, 0.0, 0.0, 0.0, 0.0, 0.0, 0.0, 0.0, 0.0, 0.0, 0.0, 0.0, 0.0]], [[42496.64650281808, 42496.64650281808, 42496.64650281808, 0.0, 0.0, 0.0, 0.0, 0.0, 0.0, 0.0, 0.0, 0.0, 0.0, 0.0, 0.0, 0.0, 0.0, 0.0], [166866.5908537557, 197703.26556188503, 197703.26556188503, 30836.67470812932, 0.0, 0.0, 0.0, 0.0, 0.0, 0.0, 0.0, 0.0, 0.0, 0.0, 0.0, 0.0, 0.0, 0.0], [76129.99322058394, 76129.99322058394, 76129.99322058394, 0.0, 0.0, 0.0, 0.0, 0.0, 0.0, 0.0, 0.0, 0.0, 0.0, 0.0, 0.0, 0.0, 0.0, 0.0], [0.0, 0.0, 56096.66873030143, 56096.66873030143, 56096.66873030143, 0.0, 0.0, 0.0, 0.0, 0.0, 0.0, 0.0, 0.0, 0.0, 0.0, 0.0, 0.0, 0.0], [72839.9988596915, 125236.66172668891, 125236.66172668891, 52396.6628669974, 0.0, 0.0, 0.0, 0.0, 0.0, 0.0, 0.0, 0.0, 0.0, 0.0, 0.0, 0.0, 0.0, 0.0], [81700.02046377587, 134463.37134234468, 134463.37134234468, 52763.35087856881, 0.0, 0.0, 0.0, 0.0, 0.0, 0.0, 0.0, 0.0, 0.0, 0.0, 0.0, 0.0, 0.0, 0.0]], [[0.0, 0.0, 0.0, 0.0, 0.0, 0.0, 0.0, 0.0, 0.0, 0.0, 0.0, 0.0, 0.0, 0.0, 0.0, 0.0, 0.0, 319439.946363135], [0.0, 0.0, 0.0, 0.0, 0.0, 0.0, 0.0, 0.0, 0.0, 0.0, 0.0, 0.0, 0.0, 0.0, 0.0, 0.0, 0.0, 221800.02910951222], [0.0, 0.0, 0.0, 0.0, 0.0, 0.0, 0.0, 0.0, 0.0, 0.0, 0.0, 0.0, 0.0, 0.0, 0.0, 0.0, 0.0, 0.0], [0.0, 0.0, 0.0, 0.0, 5445.6661683221555, 5445.6661683221555, 5445.6661683221555, 0.0, 0.0, 0.0, 0.0, 0.0, 0.0, 0.0, 0.0, 0.0, 0.0, 545233.6506165371], [0.0, 0.0, 0.0, 0.0, 5600.333974993926, 5600.333974993926, 5600.333974993926, 0.0, 0.0, 0.0, 0.0, 0.0, 0.0, 0.0, 0.0, 0.0, 0.0, 465066.7296713319], [0.0, 0.0, 0.0, 0.0, 0.0, 0.0, 0.0, 0.0, 0.0, 0.0, 0.0, 0.0, 0.0, 0.0, 0.0, 0.0, 0.0, 0.0]], [[204709.88587385454, 652243.1519387779, 911469.8237871736, 1678393.7293580447, 1600493.8403784381, 1784633.87383147, 813000.0823867447, 443366.70530142786, 84829.95577112399, 152996.59798125568, 223353.296678299, 199266.6725623263, 166936.69696421985, 146866.64870925894, 125156.64523936491, 111965.9825914457, 113009.33389918311, 587542.7643210312], [1253367.4222637434, 1422900.650252136, 1465453.9677361476, 1098819.95607526, 1548819.9745524197, 1708076.7844802765, 957323.3003595257, 528756.7414473963, 326946.61403552804, 251710.01920857438, 95036.64877200725, 109623.31445106091, 48879.9827959096, 14586.665679053669, 0.0, 0.0, 0.0, 304186.80533221003], [90720.04398299704, 237696.7735247423, 421680.1889063935, 345355.8138625106, 489995.73460843123, 807379.198915699, 792983.529976585, 501366.87968891894, 37096.64766193046, 37096.64766193046, 37096.64766193046, 0.0, 14706.66350168252, 25564.66252891892, 25564.66252891892, 10857.999027236401, 0.0, 567166.658557537], [594533.5665449471, 1243500.470217382, 1972067.0380741318, 1666376.7223742367, 2226643.903431701, 2818476.554225162, 2529633.3033801103, 1320399.2186502109, 0.0, 63233.306019083815, 63233.306019083815, 91245.32363249909, 166918.63838805922, 234951.94169139845, 288166.6019276618, 202033.30856282444, 182819.98951095933, 521793.0998657885], [671066.6842159436, 1039233.5121606253, 1400966.9728528871, 894990.3470361219, 526823.5190914401, 266743.34319936816, 101653.28480018991, 134542.29634611536, 32889.01154592545, 104595.70680389742, 85564.69850831297, 208364.6860924171, 175401.3498489132, 206693.36418742812, 125466.70914175163, 127276.70387483129, 97888.0165022086, 56314.68396378095], [18940.664153529047, 321643.92044210265, 531127.2433728428, 1550853.5823010395, 2466984.114414053, 2313664.098990093, 1328350.4474080221, 218823.35071196026, 162660.04320517989, 109306.69170552533, 0.0, 20957.66865912944, 55030.98780080222, 55030.98780080222, 34073.319141672786, 0.0, 0.0, 251686.66743765376]], [[0.0, 40720.00729095167, 209143.37937364445, 984643.8758313269, 1978423.3700088416, 2212500.1490322263, 1587172.913286039, 599096.7262795281, 218914.23905283923, 68740.9783413441, 32251.33211587998, 20667.337571239397, 27289.672026406042, 23171.336823587284, 17638.667657132744, 11016.3332019661, 5201.0001682936645, 0.0], [3681.3327908711603, 31643.657934483806, 55691.97539998205, 1304510.0752918874, 2528014.32590353, 3189166.1667940845, 1936666.734111308, 711713.1634356221, 26513.005079569328, 26513.005079569328, 0.0, 3178.0660851858106, 5151.933209628005, 6782.733246566322, 5287.167347720533, 4266.066981942213, 2635.2669450038948, 8373.764328596328], [4175.665436438192, 9281.997732559264, 22006.662948695757, 66104.34722892113, 149781.3928619148, 176816.7291017262, 169783.3858746148, 93427.01201184122, 53667.01055589331, 12427.004066341166, 0.0, 0.0, 0.0, 0.0, 0.0, 0.0, 0.0, 2216.833741283858], [0.0, 1267.0669747561885, 178246.96517238178, 910713.4127392727, 2065945.6515421437, 2748266.2654928844, 2137506.5612616483, 1051813.9137495572, 237980.05412392138, 116273.31078826656, 60128.65464755697, 22708.670154403888, 39630.34173360934, 37199.002592722674, 29152.33456314534, 12230.66298393989, 0.0, 134673.3448905539], [0.0, 66056.63366108888, 353426.572983743, 1058193.53475039, 2258337.093543851, 2568933.6967281527, 1864166.7349615055, 597966.5425069559, 5378.999200955799, 29995.984084921743, 29995.984084921743, 49632.98688417443, 26490.26886166364, 29136.035290646665, 4120.03329043818, 2645.766428983024, 0.0, 110066.70598106396], [0.0, 1125.433540381266, 57815.41430855139, 541448.9629717846, 985623.499510431, 936093.8532375555, 452460.30457432225, 21603.337796450018, 14443.003301155331, 14443.003301155331, 0.0, 0.0, 0.0, 0.0, 0.0, 0.0, 0.0, 96956.6599039975]], [[4317.334679074442, 13415.667050679349, 76062.33770087647, 96958.66863013277, 83543.00157945343, 20896.330929256314, 0.0, 0.0, 0.0, 0.0, 0.0, 0.0, 0.0, 0.0, 0.0, 0.0, 0.0, 172156.65059616335], [41629.98301123642, 65214.97841522574, 75478.64506672233, 68048.66429847089, 371993.8729853639, 361730.20633386733, 327530.2040908823, 0.0, 0.0, 17779.004058079903, 17779.004058079903, 17779.004058079903, 0.0, 0.0, 0.0, 0.0, 0.0, 426100.05414531037], [9996.332328056003, 33674.6811445562, 43298.683426672185, 44282.68624631324, 20604.33742981305, 10980.335147697067, 0.0, 0.0, 0.0, 0.0, 0.0, 0.0, 0.0, 0.0, 0.0, 0.0, 0.0, 91043.37374029467], [8092.665948064733, 61832.68525752028, 189959.3398087512, 181866.67386068648, 128126.65455123092, 0.0, 0.0, 0.0, 0.0, 0.0, 0.0, 0.0, 0.0, 0.0, 0.0, 0.0, 0.0, 95779.95313925], [53253.35354910087, 93473.36938642478, 164606.7342459799, 141397.04930070476, 101177.03346338085, 30043.668603825725, 0.0, 0.0, 0.0, 0.0, 0.0, 0.0, 0.0, 0.0, 0.0, 0.0, 0.0, 73483.31288860668], [7332.6683274483885, 14645.001951442962, 37834.32941746639, 30501.661090017995, 23189.327466023424, 0.0, 0.0, 0.0, 0.0, 0.0, 0.0, 0.0, 0.0, 0.0, 0.0, 0.0, 0.0, 99279.95900384925]], [[0.0, 23488.997640835427, 118762.38937174524, 305619.0194847155, 421959.941023047, 326686.5492921372, 139829.91917916696, 0.0, 0.0, 23230.660595489044, 23230.660595489044, 23230.660595489044, 0.0, 0.0, 0.0, 0.0, 0.0, 0.0], [0.0, 0.0, 12898.001207567506, 438631.4828723897, 438631.4828723897, 425733.4816648222, 0.0, 0.0, 0.0, 0.0, 0.0, 0.0, 0.0, 0.0, 0.0, 0.0, 0.0, 0.0], [0.0, 22953.001922353098, 41317.33443833207, 43621.267553022815, 37815.60427132708, 19451.271755348105, 17147.338640657363, 0.0, 0.0, 0.0, 0.0, 0.0, 0.0, 0.0, 0.0, 0.0, 0.0, 0.0], [0.0, 0.0, 68366.64362395975, 167820.01099015737, 378016.5893433324, 482113.2235088785, 382659.85614268086, 172463.27778950587, 41640.00118602586, 41640.00118602586, 41640.00118602586, 0.0, 0.0, 0.0, 0.0, 0.0, 0.0, 0.0], [0.0, 0.0, 60886.68849272159, 405220.01859748136, 527843.3338288794, 466956.64533615776, 122623.31523139801, 0.0, 0.0, 0.0, 0.0, 0.0, 0.0, 0.0, 0.0, 0.0, 0.0, 0.0], [0.0, 0.0, 41986.66180581326, 190386.59318417788, 192303.92675614636, 150317.2649503331, 1917.3335719684783, 0.0, 0.0, 0.0, 0.0, 0.0, 0.0, 0.0, 0.0, 0.0, 0.0, 0.0]], [[24938.005574087765, 57940.00241375161, 57940.00241375161, 33001.99683966384, 0.0, 0.0, 0.0, 0.0, 0.0, 0.0, 0.0, 0.0, 0.0, 0.0, 0.0, 0.0, 0.0, 0.0], [64673.317166932975, 64673.317166932975, 64673.317166932975, 0.0, 0.0, 0.0, 0.0, 0.0, 0.0, 0.0, 0.0, 0.0, 0.0, 0.0, 0.0, 0.0, 0.0, 0.0], [28830.341976454023, 81693.67977160135, 81693.67977160135, 52863.33779514733, 0.0, 0.0, 0.0, 0.0, 0.0, 0.0, 0.0, 0.0, 0.0, 0.0, 0.0, 0.0, 0.0, 0.0], [70853.2922082207, 120953.27436944105, 140182.27919630622, 69328.98698808553, 19229.00482686517, 12222.330259606362, 12222.330259606362, 12222.330259606362, 0.0, 0.0, 0.0, 0.0, 0.0, 0.0, 0.0, 0.0, 0.0, 0.0], [29253.337078662127, 48171.34014544703, 48171.34014544703, 18918.003066784906, 0.0, 0.0, 0.0, 0.0, 0.0, 0.0, 0.0, 0.0, 0.0, 0.0, 0.0, 0.0, 0.0, 0.0], [0.0, 19108.66579143466, 30947.33150267425, 30947.33150267425, 11838.665711239586, 0.0, 0.0, 0.0, 0.0, 0.0, 0.0, 0.0, 0.0, 0.0, 0.0, 0.0, 0.0, 0.0]], [[593416.6717287863, 676523.3336546501, 401549.63113754464, 113653.01442012236, 30546.35249425855, 0.0, 0.0, 0.0, 0.0, 0.0, 0.0, 0.0, 0.0, 0.0, 0.0, 0.0, 0.0, 0.0], [442833.61660021415, 476041.93247068825, 476041.93247068825, 33208.31587047412, 0.0, 0.0, 0.0, 0.0, 0.0, 0.0, 0.0, 0.0, 0.0, 0.0, 0.0, 0.0, 0.0, 0.0], [184483.09175090742, 253466.40007644508, 253943.37403232857, 97603.29796352082, 28619.98963798318, 0.0, 0.0, 0.0, 0.0, 0.0, 0.0, 0.0, 0.0, 0.0, 0.0, 0.0, 0.0, 0.0], [778236.624186446, 757543.2958525795, 433706.7189589964, 261600.13429280012, 44363.35117464606, 0.0, 0.0, 0.0, 0.0, 0.0, 0.0, 0.0, 0.0, 0.0, 0.0, 0.0, 0.0, 0.0], [907466.4377386762, 1046293.1956970448, 716329.9284485675, 186596.77792205042, 47770.019963681814, 0.0, 0.0, 0.0, 0.0, 0.0, 0.0, 0.0, 0.0, 0.0, 0.0, 0.0, 0.0, 0.0], [139952.32198466518, 168985.31062226326, 168856.65622402498, 54496.6562430191, 25463.667605421004, 0.0, 0.0, 0.0, 0.0, 0.0, 0.0, 0.0, 0.0, 0.0, 0.0, 0.0, 0.0, 0.0]], [[0.0, 0.0, 0.0, 0.0, 0.0, 0.0, 0.0, 42389.975416730995, 266183.235050417, 686983.4276186235, 663980.119825238, 526590.2467603304, 105790.05419212395, 86403.38656877843, 0.0, 0.0, 0.0, 0.0], [0.0, 0.0, 0.0, 0.0, 0.0, 0.0, 0.0, 74846.68187534797, 414480.22369617317, 806180.3096422437, 765473.6372647868, 489806.77248712006, 98106.6865410495, 63966.67704315856, 0.0, 0.0, 0.0, 0.0], [0.0, 0.0, 0.0, 0.0, 0.0, 0.0, 0.0, 284.03663405420326, 37610.72659665453, 68941.72404268815, 78366.68771078454, 41039.99774818421, 9709.000302150595, 0.0, 0.0, 0.0, 0.0, 0.0], [0.0, 0.0, 0.0, 0.0, 0.0, 0.0, 0.0, 39430.004899965075, 1048796.8051923905, 1577863.6478259366, 1575016.994917522, 578426.8645890007, 55459.68879077439, 18876.33679922411, 6099.666835319751, 0.0, 0.0, 0.0], [0.0, 0.0, 0.0, 0.0, 0.0, 0.0, 0.0, 0.0, 556999.6360307083, 900766.2131425096, 955816.2301585707, 398816.59412786236, 55050.017016061145, 0.0, 0.0, 0.0, 0.0, 0.0], [0.0, 0.0, 0.0, 0.0, 0.0, 0.0, 0.0, 581.7332593455968, 330004.9156261546, 422968.2309276555, 422386.4976683099, 92963.31530150092, 0.0, 0.0, 0.0, 0.0, 0.0, 0.0]], [[0.0, 0.0, 0.0, 0.0, 0.0, 554099.9261814037, 554099.9261814037, 554099.9261814037, 0.0, 43660.00573179666, 43660.00573179666, 43660.00573179666, 0.0, 0.0, 19858.329259450227, 19858.329259450227, 37807.995390176686, 116516.33294120597], [0.0, 0.0, 0.0, 0.0, 0.0, 307066.5250057044, 307066.5250057044, 307066.5250057044, 0.0, 17812.00052886698, 17812.00052886698, 17812.00052886698, 0.0, 0.0, 15462.338103594122, 15462.338103594122, 20694.67039200571, 374465.6946909266], [0.0, 0.0, 0.0, 0.0, 0.0, 0.0, 0.0, 0.0, 0.0, 0.0, 0.0, 0.0, 0.0, 0.0, 0.0, 0.0, 0.0, 45470.01877324822], [0.0, 2346.4339243734, 2346.4339243734, 96516.44502665573, 94170.01110228233, 115655.6777294839, 21485.666627201575, 21485.666627201575, 0.0, 33349.98747826832, 33349.98747826832, 33349.98747826832, 34203.34821999434, 71756.6908947907, 71756.6908947907, 37553.34267479637, 22724.672134162553, 86137.97185823381], [0.0, 0.0, 0.0, 1766565.9017210137, 1766565.9017210137, 1789078.559226869, 22512.65750585527, 22512.65750585527, 0.0, 40026.6637116679, 40026.6637116679, 103490.03358727682, 63463.36987560892, 90839.03979308966, 27375.669917480733, 27375.669917480733, 0.0, 234126.65535395214], [0.0, 0.0, 0.0, 1866632.9013772048, 1866632.9013772048, 1866632.9013772048, 0.0, 0.0, 0.0, 31682.681390171005, 53616.33804093415, 53616.33804093415, 21933.65665076314, 15176.329631886387, 15176.329631886387, 15176.329631886387, 6176.666020550002, 6176.666020550002]], [[239778.43681878783, 341651.82650601777, 317470.1478176344, 101873.38968722995, 0.0, 0.0, 0.0, 0.0, 0.0, 0.0, 0.0, 0.0, 0.0, 0.0, 0.0, 0.0, 0.0, 0.0], [300110.1204377853, 258216.7772367193, 276090.1511038611, 52416.686230199215, 52416.686230199215, 0.0, 0.0, 0.0, 0.0, 0.0, 0.0, 0.0, 0.0, 0.0, 0.0, 0.0, 0.0, 0.0], [37003.33544463297, 0.0, 0.0, 0.0, 0.0, 0.0, 0.0, 0.0, 0.0, 0.0, 0.0, 0.0, 0.0, 0.0, 0.0, 0.0, 0.0, 0.0], [610299.7692091162, 610299.7692091162, 778459.7086481589, 168159.9394390427, 168159.9394390427, 0.0, 0.0, 0.0, 0.0, 0.0, 0.0, 0.0, 0.0, 0.0, 0.0, 0.0, 0.0, 0.0], [849599.7126349984, 1003490.1521748092, 364723.4343355001, 170226.772428716, 0.0, 0.0, 0.0, 0.0, 0.0, 0.0, 0.0, 0.0, 0.0, 0.0, 0.0, 0.0, 0.0, 0.0], [0.0, 16911.998685862214, 16911.998685862214, 16911.998685862214, 0.0, 0.0, 0.0, 0.0, 0.0, 0.0, 0.0, 0.0, 0.0, 0.0, 0.0, 0.0, 0.0, 0.0]], [[7671.666708615847, 69271.67690526079, 198741.6653030635, 389683.21319634456, 424439.9039590262, 306070.2516616028, 107457.0370597059, 11100.336100379307, 0.0, 0.0, 0.0, 0.0, 0.0, 0.0, 0.0, 0.0, 0.0, 31951.007407852347], [18060.998819162058, 54291.01448795206, 65269.346530137846, 355808.363311808, 353228.34985635924, 354644.3539476001, 46044.33834676791, 12394.33613342661, 0.0, 0.0, 0.0, 0.0, 0.0, 0.0, 0.0, 0.0, 0.0, 87056.62130305695], [10884.667593094058, 63057.98936167412, 107421.34053632017, 172770.00256784572, 161606.70143834886, 173150.03670398015, 96916.70707936055, 55906.68644027735, 0.0, 0.0, 0.0, 0.0, 0.0, 0.0, 0.0, 0.0, 0.0, 27801.349991324205], [13744.00331659971, 97230.70360508007, 217817.4227928865, 427676.8101155645, 664716.8466918496, 561373.7886754168, 337770.3980361392, 17243.66117137361, 0.0, 0.0, 0.0, 0.0, 0.0, 0.0, 0.0, 0.0, 0.0, 0.0], [28202.982935296648, 67716.32620917122, 203973.02934107033, 385386.62508318183, 625269.9961211012, 500527.62876927294, 290911.0500918648, 11514.335780070887, 0.0, 0.0, 0.0, 0.0, 0.0, 0.0, 0.0, 0.0, 0.0, 18527.00178574816], [4327.332071039032, 22091.334451299394, 82331.31022158626, 240157.3557376988, 382693.3821741593, 331200.4053779353, 169047.02779078373, 8746.998974062903, 0.0, 0.0, 0.0, 0.0, 0.0, 0.0, 0.0, 0.0, 0.0, 40053.34326128619]], [[0.0, 0.0, 0.0, 852666.6763927127, 1204000.2395415031, 1288800.2562900132, 436133.57989730034, 94542.35149233039, 15192.999706793498, 15192.999706793498, 5450.664962973087, 430.06660209142933, 430.06660209142933, 430.06660209142933, 0.0, 17771.00238390777, 33977.00748430287, 173023.63609394972], [0.0, 0.0, 0.0, 18108.662330536386, 42928.98016215289, 181042.32518248243, 199493.6615679807, 177483.3773043097, 48301.03520787427, 13178.736660985416, 10368.703093039907, 1437.7001691458183, 1327.9666580246085, 4402.101109429874, 5556.101117935414, 4228.134459910805, 9620.665639081042, 33712.6496313925], [0.0, 0.0, 0.0, 0.0, 0.0, 7517.667588541594, 7517.667588541594, 7517.667588541594, 3570.000520549206, 3570.000520549206, 3570.000520549206, 563.2668197431336, 563.2668197431336, 1611.6332221236748, 1048.3664023805413, 1048.3664023805413, 0.0, 27654.67983524195], [0.0, 0.0, 0.0, 0.0, 3425.6659716938975, 86062.30621302978, 124195.65470372139, 129016.32221160205, 47176.11517424857, 15258.100871483111, 9591.168247352283, 10064.334868537298, 4747.800864387829, 2168.4000089440924, 3199.067351336065, 2928.833708953957, 2928.833708953957, 83558.52098034114], [0.0, 0.0, 0.0, 0.0, 22065.99464720479, 94109.3597241749, 95894.49331741765, 75704.09919081871, 4623.400982773287, 7688.267414128528, 7373.533734203813, 8672.200316854878, 7642.200997519578, 8122.9668047000105, 8507.065757299933, 4687.065052037238, 3864.8321028617065, 58202.735117184464], [0.0, 0.0, 0.0, 0.0, 7178.666146139078, 25043.328782446377, 30228.99380112148, 24446.32729992792, 7267.298072546117, 2081.6330538710126, 1825.3002277114606, 1139.6668187859634, 1139.6668187859634, 0.0, 591.0664608853575, 591.0664608853575, 591.0664608853575, 55260.02365532656]], [[0.0, 0.0, 0.0, 62046.69002848646, 1023913.2116430822, 1734946.8898165163, 2031400.0074331365, 1397246.9062259295, 995566.4982431966, 1210799.894795048, 1109019.8779961555, 987346.6957934414, 594953.5789300706, 637490.1605486877, 719076.6514167298, 688686.5293448039, 611233.2269975448, 4877968.407823271], [0.0, 0.0, 0.0, 41813.33162327399, 856713.1814622508, 1253913.3527034435, 1341386.6462691464, 690103.4404403691, 564273.3812037215, 971886.9755627183, 1084117.1182568322, 968616.9438950276, 673499.9328294592, 624126.3488973506, 647409.652472523, 421025.44893578085, 254385.59656379378, 3796233.514673502], [0.0, 0.0, 0.0, 0.0, 59023.3202696245, 416256.57205530314, 628479.8229789545, 711533.2033959758, 437289.90055298334, 400540.07830631896, 328490.085263754, 311796.8431924357, 174246.7597271727, 156266.7479993399, 129436.70983531146, 125060.04729359479, 89328.01440768398, 1345293.976583988], [0.0, 0.0, 0.0, 70150.04064427575, 479916.92169272015, 2013150.043942927, 2344166.711359404, 2238599.906594146, 1094200.202131976, 1287299.8742979784, 1523300.1406239537, 1612366.5132368729, 1507566.6473861386, 1459732.6644567344, 1395866.360287399, 1235376.4859686827, 939483.363098588, 4070114.6129779564], [0.0, 0.0, 0.0, 72436.6601753683, 311943.2041438492, 1163410.1674734936, 1092670.2736947583, 855997.6293804203, 496163.95826982043, 1228000.5955176707, 1508179.9746397107, 1336759.9921140096, 867549.9033518961, 816769.8278874771, 680869.8176341255, 604103.0641936429, 533373.262865036, 2704527.306138804], [0.0, 0.0, 0.0, 78050.04152328448, 347833.30203411006, 589533.4145729609, 588703.3792290976, 427643.3903731223, 308529.9601606672, 514316.4983263895, 543873.2004214549, 509143.1364062588, 355166.57039288146, 337343.2953037308, 343533.3898833467, 287456.7469811641, 196441.05616849847, 1169828.1804554153]], [[0.0, 0.0, 0.0, 53016.68701371045, 84042.3700031078, 91773.37041411134, 38756.68340040089, 7731.0004110035425, 0.0, 0.0, 0.0, 0.0, 0.0, 0.0, 0.0, 0.0, 0.0, 0.0], [0.0, 0.0, 0.0, 48069.999208779365, 126703.36399042688, 126703.36399042688, 78633.36478164751, 0.0, 0.0, 0.0, 0.0, 0.0, 0.0, 0.0, 0.0, 0.0, 0.0, 0.0], [0.0, 0.0, 0.0, 0.0, 0.0, 0.0, 0.0, 0.0, 0.0, 0.0, 0.0, 0.0, 0.0, 0.0, 0.0, 0.0, 0.0, 0.0], [0.0, 0.0, 6158.66585195844, 45785.32220675944, 140588.66696252782, 134430.0011105694, 94803.34475576838, 0.0, 0.0, 0.0, 0.0, 0.0, 0.0, 0.0, 0.0, 0.0, 0.0, 0.0], [0.0, 0.0, 14548.003114144472, 79598.02713707088, 142374.69960878245, 147178.69133434136, 82128.66731141496, 19351.994839703395, 0.0, 0.0, 0.0, 0.0, 0.0, 0.0, 0.0, 0.0, 0.0, 0.0], [0.0, 0.0, 0.0, 0.0, 0.0, 121423.3982151736, 121423.3982151736, 121423.3982151736, 0.0, 0.0, 0.0, 0.0, 0.0, 0.0, 0.0, 0.0, 0.0, 0.0]], [[1735653.6302398015, 1604970.1802509022, 554393.4153288034, 532140.069258408, 223456.81190750323, 0.0, 0.0, 0.0, 0.0, 0.0, 0.0, 0.0, 0.0, 0.0, 0.0, 0.0, 0.0, 0.0], [2557833.4307483477, 1882520.8669649283, 1047287.3800631324, 27954.008592378366, 0.0, 0.0, 0.0, 0.0, 0.0, 0.0, 0.0, 0.0, 0.0, 0.0, 0.0, 0.0, 0.0, 0.0], [1080360.0603042452, 1241303.2549003696, 1208203.1847675748, 692349.9955656664, 221149.98718036822, 67713.31404237561, 0.0, 0.0, 0.0, 0.0, 0.0, 0.0, 0.0, 0.0, 0.0, 0.0, 0.0, 0.0], [3239714.213425371, 1238029.798170748, 504299.88305252243, 423753.22063590714, 134203.40768607787, 0.0, 0.0, 0.0, 0.0, 0.0, 0.0, 0.0, 0.0, 0.0, 0.0, 0.0, 0.0, 0.0], [2466400.132198034, 2193433.566053413, 1833993.902200982, 719270.2399473017, 377370.1446617453, 117410.05244983535, 0.0, 0.0, 0.0, 0.0, 0.0, 0.0, 0.0, 0.0, 0.0, 0.0, 0.0, 0.0], [1660933.47609787, 1453333.279132607, 855999.494845046, 399519.88106502825, 237653.30258892395, 109220.01914723503, 0.0, 0.0, 0.0, 0.0, 0.0, 0.0, 0.0, 0.0, 0.0, 0.0, 0.0, 0.0]], [[10725.66879870979, 115958.96310158187, 526192.5474312755, 1676367.2859925397, 2568300.788079661, 2434767.2231008457, 1273866.8157408717, 276700.0193508785, 0.0, 0.0, 642.9331502992032, 1479.732934482894, 1479.732934482894, 836.7997841836909, 0.0, 0.0, 0.0, 574633.5092580861], [17106.671528489023, 73959.97461062472, 158349.98375659907, 1378509.167356391, 2063089.674319494, 2121959.749348317, 884693.894220036, 143260.08417479714, 0.0, 0.0, 1114.299920235228, 1114.299920235228, 7623.298613603143, 12644.997722696458, 14039.631360926654, 7530.632667558739, 1394.633638230196, 1295999.6422285566], [0.0, 35496.68895323874, 108766.67849378241, 200379.95578140765, 209303.2528756955, 308423.3656020003, 216810.08831437508, 172390.1022668485, 0.0, 0.0, 0.0, 0.0, 453.3334790912862, 453.3334790912862, 453.3334790912862, 0.0, 0.0, 348033.17802551016], [0.0, 191769.9705298001, 489639.8456334102, 1302006.4622958964, 2122469.7697183117, 2167099.889099563, 1422943.2765563016, 449786.64746232226, 107286.6529774607, 52480.313627248055, 23134.330723534677, 23600.630704085666, 19600.301122923916, 9869.635168401757, 9966.234997172847, 562.8998093220798, 562.8998093220798, 532466.6267616064], [10657.664695026127, 117330.93849371091, 851097.12558722, 1944972.3287419402, 2799598.582563627, 2177882.391275605, 1088844.521973825, 134110.65941477058, 22060.66360928346, 23152.994370679837, 27752.993864987562, 47882.32646623939, 39427.33062609156, 28261.666070466337, 8132.333469214504, 0.0, 0.0, 705232.9904724297], [936.8002361423562, 28016.14779933224, 261722.83489696312, 812219.2824012275, 1299140.061467281, 1107480.0292981118, 556046.781557705, 42046.65492846163, 0.0, 0.0, 0.0, 544.999871414235, 544.999871414235, 544.999871414235, 0.0, 0.0, 0.0, 550199.6434912214]], [[0.0, 89663.35108111103, 406423.55733489944, 646490.2666061857, 595833.5730610463, 279073.3668072579, 39006.6575359716, 0.0, 0.0, 0.0, 0.0, 0.0, 0.0, 0.0, 0.0, 0.0, 0.0, 0.0], [69273.29654359265, 99588.95986664898, 127744.62884530576, 322624.51724660874, 292308.85392355244, 264153.1849448956, 0.0, 0.0, 0.0, 0.0, 0.0, 0.0, 0.0, 0.0, 0.0, 0.0, 0.0, 0.0], [61096.66279594878, 349146.7101205901, 584660.1374944396, 776470.2829440928, 488420.2356194515, 252906.808245602, 0.0, 0.0, 0.0, 0.0, 0.0, 0.0, 0.0, 0.0, 0.0, 0.0, 0.0, 62480.003302201], [0.0, 191170.03492519952, 339693.4244204543, 476053.3875823893, 474726.5751460636, 326203.1856508088, 189843.2224888738, 0.0, 0.0, 0.0, 0.0, 0.0, 0.0, 0.0, 0.0, 0.0, 0.0, 5079.332629545599], [0.0, 106896.61689687823, 381173.16013193084, 449986.49679593206, 492416.5776946079, 218140.03445955532, 149326.6977955541, 0.0, 0.0, 0.0, 0.0, 0.0, 0.0, 0.0, 0.0, 0.0, 0.0, 60393.321479459264], [56523.31656211159, 206490.03922051052, 444633.518289082, 895243.5879686812, 1070333.5256232542, 832190.0465546828, 325056.6603129719, 0.0, 0.0, 0.0, 0.0, 0.0, 0.0, 0.0, 0.0, 0.0, 0.0, 38980.005110177626]], [[48130.02990585314, 653430.0986275603, 2195430.841147834, 3676533.7177246325, 4933833.553881591, 3797966.1823432567, 2521523.4179801587, 658923.5131014924, 252790.14211955437, 0.0, 17383.000148264928, 17383.000148264928, 17383.000148264928, 0.0, 0.0, 0.0, 8360.00262100936, 565093.1277517007], [211626.74657164715, 355370.0468193586, 475040.0696786873, 1574780.090718173, 2877903.6786402054, 3062873.6264472282, 1751506.8588360953, 304639.9706663513, 0.0, 0.0, 0.0, 0.0, 0.0, 0.0, 0.0, 0.0, 0.0, 0.0], [88449.94707903832, 311726.62200874544, 729326.8023222457, 1037310.0322184216, 1184633.1449712242, 1079309.4992283476, 682876.3222531334, 312276.53457062354, 0.0, 0.0, 0.0, 0.0, 0.0, 0.0, 0.0, 0.0, 0.0, 129553.37456267329], [103820.02677004354, 1244920.4717471893, 3228386.488960495, 3880733.5067516724, 3400499.854448883, 2465833.306023892, 1709666.2614626712, 1048799.4687883153, 0.0, 0.0, 0.0, 0.0, 0.0, 0.0, 0.0, 0.0, 0.0, 568499.9313260203], [136039.9852600334, 685306.4361062049, 2224905.500938775, 3543232.9895806657, 3659000.0474652527, 2791600.690117865, 1337233.216215941, 672199.7074851822, 0.0, 0.0, 0.0, 0.0, 0.0, 0.0, 0.0, 0.0, 0.0, 0.0], [17399.00276834236, 216242.37213812643, 657675.4487292267, 1991443.3819866707, 2334800.193638906, 1932197.1373008192, 581030.201275033, 38830.02025301388, 0.0, 0.0, 0.0, 0.0, 0.0, 0.0, 0.0, 0.0, 0.0, 0.0]], [[0.0, 28873.330492322788, 82376.64281566459, 379756.6327623808, 504013.3630983962, 537436.7111970648, 240056.7212503486, 86926.66042201042, 0.0, 0.0, 0.0, 0.0, 0.0, 0.0, 0.0, 0.0, 0.0, 0.0], [0.0, 0.0, 13986.99554335884, 292563.77626976743, 452077.1554246333, 438090.15988127445, 159513.37915486586, 0.0, 0.0, 0.0, 0.0, 0.0, 0.0, 0.0, 0.0, 0.0, 0.0, 0.0], [0.0, 12901.335265097921, 29698.332399162853, 70895.01619740894, 80797.02312381467, 64000.02598974973, 22803.34219150365, 0.0, 0.0, 0.0, 0.0, 0.0, 0.0, 0.0, 0.0, 0.0, 0.0, 0.0], [0.0, 41683.3488788809, 257940.11547195257, 518143.3083111403, 610093.2666515223, 489259.77427512204, 229056.5814359343, 95423.27421667147, 0.0, 0.0, 0.0, 0.0, 0.0, 0.0, 0.0, 0.0, 0.0, 0.0], [0.0, 12364.336554902511, 174044.41477972717, 427794.5471418272, 539870.2411952111, 378190.16297038645, 124440.03060828647, 0.0, 0.0, 0.0, 0.0, 0.0, 0.0, 0.0, 0.0, 0.0, 0.0, 0.0], [0.0, 3924.001123484918, 26824.98910703686, 270571.77831107035, 353397.7502514324, 330496.7622678805, 86749.97306384699, 0.0, 0.0, 0.0, 0.0, 0.0, 0.0, 0.0, 0.0, 0.0, 0.0, 0.0]], [[226864.37018783193, 601399.8409478948, 1726522.8182922713, 5977465.5528908055, 19952633.06979745, 28091002.354800224, 27111004.945679028, 14441472.064200122, 6716970.492279849, 4365701.545236144, 3345300.150205669, 2290432.726139145, 1803799.9210254233, 1920466.4960471417, 2124700.1087453533, 1931733.3429245967, 1847967.417886891, 5517769.635114857], [303152.9307267862, 509329.94779018656, 825426.5675115269, 9612884.024288218, 22054694.246734593, 30026995.00883897, 24769998.99441655, 14537903.407868413, 7080003.12043514, 4303768.272901551, 2681233.869473724, 2305166.659346924, 2140100.6644762633, 2207267.513334931, 2302201.1069918363, 1726320.4676299186, 1109050.1720096162, 3622714.9256426888], [139806.9803017294, 471138.2047872211, 924936.70077497, 1770200.07374285, 3396032.5834007985, 8034665.304100104, 8858898.74404151, 8052165.9674454965, 3524966.3196928552, 2104266.180067495, 1176980.016868233, 826933.4297286326, 670943.5070427905, 651956.6320418506, 713499.8168153573, 668053.08148875, 588869.7746805667, 2356906.523913773], [52389.68358590084, 432323.17832201405, 1736740.8529003626, 5706168.515081892, 17007227.87687934, 28161335.36831345, 29549666.604513504, 20544840.178734485, 10045664.713210877, 5901133.128493263, 4124933.8057748894, 2990267.260016867, 2821332.7837698013, 3005864.966821946, 3098465.294702975, 2811032.399492111, 2266733.4510129597, 3837865.7213734398], [190301.9846211627, 531401.6774742315, 1865173.5370033612, 6013732.998124952, 14658031.773815166, 21032994.341333397, 17541161.178212617, 8999129.21178984, 2126832.6842288007, 2333166.3425536193, 2506066.5879037855, 2607767.3718469553, 2154167.65609692, 2341867.250674121, 1986933.3833586753, 1963466.2264161373, 1624732.6838655854, 3082300.76923693], [85473.37804921689, 366583.3505442252, 1426746.721416702, 6566379.113417666, 16927268.45073419, 21065333.84279473, 17407732.344442375, 8032333.381799888, 3516767.839657544, 2656433.1696873354, 1644549.6222130663, 1342216.4203917799, 1065583.3199524647, 1358599.9879553358, 1420500.0627095534, 1352900.1909643135, 954110.1282980703, 2201042.8897421192]], [[70701.31703289252, 652834.5596724307, 3275438.8618852394, 4803866.544332654, 27992732.957656734, 35755527.66280352, 40110996.298221834, 18695663.295328714, 11948002.137841718, 7467498.229176659, 6114064.34923966, 2925165.124033943, 1798699.1900427283, 1130499.7636219861, 1016466.6656851415, 852936.9593764683, 822693.7461868552, 4576626.958295937], [2325367.3552096924, 2006460.5551184928, 1561884.1623416655, 7461417.1342866495, 23005513.578710597, 34472326.44514133, 30714994.006557245, 16147837.53446694, 4947034.434702061, 2173399.4240097306, 1917233.1867140546, 2162499.9069224508, 1995367.1632421932, 1317080.0040424305, 1081846.9962803458, 529557.7690971592, 516794.49954491004, 1862960.1324284272], [97877.35603430514, 1594577.4024849045, 3333100.8065312915, 5747068.614556489, 9509369.162779449, 11902665.723625453, 11150796.749181561, 8366461.998187656, 4399611.353021594, 3081212.229106148, 944813.1731168006, 1062159.8979489626, 770813.5050496497, 608406.833280955, 428213.4498038283, 443986.6746666521, 316659.91058167914, 1301660.5833827045], [1331213.1735292121, 2135313.0063838167, 5021611.272333505, 6918764.569835633, 10287864.69140093, 22858063.664279506, 30122663.306107495, 29492330.545017622, 15727199.567077499, 9711467.564399749, 6988433.305287663, 5734467.424710877, 3118166.47951133, 2065300.4466182296, 1606213.4073620755, 1293380.1410366925, 904526.8632955735, 2646612.950331441], [1895999.6862190873, 2050326.4195142032, 5374662.15848304, 8913997.870407954, 13931340.99032183, 21359668.81579228, 17362199.790498864, 12288603.30709424, 1116283.0068271193, 1535617.245495475, 2138677.0776394764, 2917533.5266543543, 2239099.921054098, 1775939.9298591428, 1147773.5730602979, 666533.4065960213, 702680.1355595973, 1218379.6704307718], [567509.9149724373, 757273.340066121, 2277929.684534511, 6758598.728107191, 15811831.502884999, 24979999.063465446, 21303996.641939186, 13635467.180467088, 2935726.649516649, 2059160.2586633945, 605490.2246253701, 559593.5357294357, 525026.6456347681, 453756.5799398098, 598653.2476173777, 288149.3268343661, 316696.0535931734, 528069.1104864473]], [[0.0, 0.0, 0.0, 0.0, 0.0, 0.0, 56006.63185880036, 56006.63185880036, 56006.63185880036, 0.0, 0.0, 0.0, 0.0, 0.0, 0.0, 0.0, 0.0, 0.0], [0.0, 0.0, 0.0, 0.0, 0.0, 22692.33802605087, 84229.02056861742, 131122.37650806378, 108430.03848201291, 46893.35593944637, 0.0, 0.0, 0.0, 0.0, 0.0, 0.0, 0.0, 0.0], [0.0, 0.0, 0.0, 0.0, 0.0, 3407.667693255488, 3407.667693255488, 7284.001935872613, 3876.3342426171257, 3876.3342426171257, 0.0, 0.0, 0.0, 0.0, 0.0, 0.0, 0.0, 0.0], [0.0, 0.0, 0.0, 0.0, 0.0, 0.0, 13391.66440686923, 77184.95774262474, 77184.95774262474, 63793.293335755516, 0.0, 0.0, 0.0, 0.0, 0.0, 0.0, 0.0, 0.0], [0.0, 0.0, 0.0, 0.0, 4262.333457259906, 78632.30085660912, 78632.30085660912, 74369.9673993492, 0.0, 0.0, 0.0, 0.0, 0.0, 0.0, 0.0, 0.0, 0.0, 0.0], [0.0, 0.0, 0.0, 0.0, 0.0, 0.0, 19788.99519079293, 23664.996329561793, 23664.996329561793, 3876.001138768859, 0.0, 0.0, 0.0, 0.0, 0.0, 0.0, 0.0, 0.0]], [[110256.3902362561, 293996.48334138724, 344849.7958706026, 714466.7581427875, 837916.6271953793, 688356.5931372822, 307189.962157723, 0.0, 0.0, 0.0, 0.0, 0.0, 0.0, 0.0, 0.0, 0.0, 0.0, 0.0], [146476.7203879669, 231196.72687098355, 176010.03661578114, 676376.9598283747, 591656.9533453581, 558066.9560425094, 0.0, 0.0, 0.0, 0.0, 0.0, 0.0, 0.0, 0.0, 0.0, 0.0, 0.0, 0.0], [32639.335811356566, 81299.321289638, 115205.96841231847, 136986.6583698074, 178810.02765544236, 144903.3805327619, 90483.35476391636, 0.0, 0.0, 0.0, 0.0, 0.0, 0.0, 0.0, 0.0, 0.0, 0.0, 0.0], [27676.99499386775, 517476.8866719447, 774910.3870976822, 770881.0590944618, 281081.167416385, 8164.668350674503, 0.0, 0.0, 0.0, 0.0, 0.0, 0.0, 0.0, 0.0, 0.0, 0.0, 0.0, 0.0], [66116.65741295998, 193133.37340112292, 520370.1204574762, 954420.0436420203, 827403.3276538574, 500166.58059750416, 0.0, 0.0, 0.0, 0.0, 0.0, 0.0, 0.0, 0.0, 0.0, 0.0, 0.0, 0.0], [38112.654902190305, 96012.66820695208, 150840.0374920999, 159870.0594545639, 201973.3507726374, 137236.6451758002, 100003.30462283526, 0.0, 0.0, 0.0, 0.0, 0.0, 0.0, 0.0, 0.0, 0.0, 0.0, 0.0]], [[0.0, 0.0, 0.0, 339800.1701290684, 1974600.0018365176, 2980799.7822939353, 3135099.87897938, 1641510.0987546057, 729810.332733637, 264485.7255454534, 147643.6845821098, 60486.67016929743, 38039.34265464284, 13671.33213531105, 11125.999175353983, 4797.667063679729, 4797.667063679729, 0.0], [123526.70036409769, 123526.70036409769, 5337.00034511213, 550470.4641167646, 2145737.045853616, 3273532.766225393, 3073299.411478408, 1489381.4966580756, 382524.77246372687, 37927.673445547865, 26750.563151650273, 474.5666291099938, 171.55662262133978, 0.0, 0.0, 0.0, 0.0, 0.0], [0.0, 0.0, 0.0, 2364.1330074257257, 140737.55693778524, 494004.0468559432, 616559.9467840574, 527963.1956402622, 188090.37091289315, 74300.67447611829, 30225.67012021734, 16832.00492942849, 6989.868410649892, 1288.1999799865125, 1288.1999799865125, 0.0, 0.0, 0.0], [0.0, 0.0, 27380.33920503984, 323183.63459579257, 1273650.4350710406, 2693236.454254032, 2913899.8204788235, 2102539.7736767004, 679779.7552798822, 185721.07939357014, 46614.32572044469, 40791.9826280472, 36399.99411653001, 46043.66171613531, 32197.331707074813, 19922.00174114157, 10278.334141536267, 5740.667251781273], [0.0, 0.0, 10887.668373670362, 322047.7854482944, 846214.6241751012, 1789760.2594860792, 1550130.1562050316, 1044236.3217779619, 103158.02192344886, 47073.33731913628, 28800.333019399204, 15445.329189263954, 114.76335164467042, 114.76335164467042, 114.76335164467042, 0.0, 0.0, 0.0], [0.0, 0.0, 6065.333714686535, 78905.33257437804, 657605.4451835543, 909456.8141113953, 5223950.905229572, 4683227.471359952, 4425483.652068203, 40699.69548459723, 2723.0167450410368, 2719.573431970568, 169.44003770763723, 169.44003770763723, 0.0, 0.0, 0.0, 0.0]], [[0.0, 0.0, 0.0, 573.4333728806737, 148940.01517327997, 148940.01517327997, 148366.5818003993, 0.0, 0.0, 0.0, 0.0, 0.0, 0.0, 0.0, 0.0, 0.0, 0.0, 157636.6346178156], [0.0, 0.0, 0.0, 149549.95069765646, 260716.69088649994, 317123.32806750183, 189871.04546027718, 78704.3052714337, 22297.668090431824, 0.0, 0.0, 0.0, 0.0, 0.0, 0.0, 0.0, 0.0, 150739.96730189677], [0.0, 0.0, 7210.668784431191, 7210.668784431191, 28238.332671841425, 21027.663887410235, 21027.663887410235, 0.0, 0.0, 0.0, 0.0, 0.0, 0.0, 0.0, 0.0, 0.0, 0.0, 3376.000118340966], [0.0, 0.0, 45846.68620591298, 46875.81935831613, 46875.81935831613, 1029.1331524031496, 0.0, 0.0, 0.0, 0.0, 0.0, 0.0, 0.0, 0.0, 0.0, 0.0, 0.0, 359600.1380851242], [0.0, 0.0, 0.0, 0.0, 0.0, 0.0, 0.0, 0.0, 0.0, 0.0, 0.0, 0.0, 0.0, 0.0, 0.0, 563.9001510902627, 563.9001510902627, 436197.0148492007], [0.0, 0.0, 0.0, 0.0, 0.0, 0.0, 0.0, 0.0, 0.0, 0.0, 0.0, 514.5665762015748, 514.5665762015748, 514.5665762015748, 0.0, 0.0, 0.0, 91459.94741902073]], [[0.0, 0.0, 0.0, 0.0, 0.0, 0.0, 0.0, 0.0, 0.0, 0.0, 0.0, 0.0, 0.0, 0.0, 0.0, 0.0, 0.0, 66386.69588880593], [0.0, 0.0, 0.0, 0.0, 3976.9992073915696, 3976.9992073915696, 3976.9992073915696, 0.0, 0.0, 0.0, 0.0, 0.0, 0.0, 0.0, 0.0, 0.0, 0.0, 150339.92766878725], [0.0, 0.0, 0.0, 0.0, 0.0, 0.0, 0.0, 0.0, 0.0, 0.0, 0.0, 0.0, 0.0, 0.0, 0.0, 0.0, 0.0, 0.0], [0.0, 0.0, 0.0, 0.0, 0.0, 0.0, 0.0, 0.0, 0.0, 0.0, 0.0, 0.0, 0.0, 0.0, 0.0, 0.0, 0.0, 37093.31277909307], [0.0, 0.0, 0.0, 0.0, 0.0, 0.0, 0.0, 0.0, 0.0, 0.0, 0.0, 0.0, 0.0, 0.0, 0.0, 0.0, 0.0, 8828.335608595473], [0.0, 0.0, 0.0, 0.0, 0.0, 0.0, 0.0, 0.0, 0.0, 0.0, 0.0, 0.0, 0.0, 0.0, 0.0, 0.0, 0.0, 0.0]], [[0.0, 0.0, 0.0, 0.0, 0.0, 0.0, 181886.56779643163, 1043852.9926537912, 2675586.615972866, 3113966.795994428, 2309393.7224900476, 677660.099170973, 57393.351352979065, 0.0, 0.0, 0.0, 0.0, 0.0], [0.0, 0.0, 0.0, 0.0, 0.0, 0.0, 64200.00366599491, 1123199.9821030607, 1590033.456927949, 1669923.4223437659, 614569.4450774064, 147735.97025251808, 3646.001170706354, 0.0, 0.0, 0.0, 0.0, 0.0], [0.0, 0.0, 0.0, 0.0, 0.0, 0.0, 26050.67978539838, 373817.5459163418, 589730.9253051912, 616546.9380032126, 274052.0701338255, 58138.690744976186, 5271.998261556393, 0.0, 0.0, 0.0, 0.0, 0.0], [0.0, 0.0, 0.0, 0.0, 0.0, 0.0, 66500.01332657736, 1214832.97076299, 3348433.7397212917, 3828900.139085509, 2745047.2096215277, 611446.4406632261, 64480.027972431504, 0.0, 0.0, 0.0, 0.0, 0.0], [0.0, 0.0, 0.0, 0.0, 0.0, 0.0, 0.0, 13216.996420017833, 313250.38456869096, 668550.6126621733, 687241.6084282419, 387208.2202795688, 31907.992186086383, 0.0, 0.0, 0.0, 0.0, 0.0], [0.0, 0.0, 0.0, 0.0, 0.0, 0.0, 9754.333471293714, 444520.94616858667, 586710.957877317, 592592.2863708058, 157825.67367351294, 15635.661964782685, 0.0, 0.0, 0.0, 0.0, 0.0, 0.0]], [[0.0, 41366.69247526586, 132263.33774479857, 204879.97533400622, 163513.28285874036, 72616.63758920765, 0.0, 0.0, 0.0, 0.0, 0.0, 0.0, 0.0, 0.0, 0.0, 0.0, 0.0, 0.0], [0.0, 13757.33789955363, 13757.33789955363, 13757.33789955363, 0.0, 0.0, 0.0, 0.0, 0.0, 0.0, 0.0, 0.0, 0.0, 0.0, 0.0, 0.0, 0.0, 0.0], [0.0, 0.0, 19265.32921593989, 19265.32921593989, 19265.32921593989, 0.0, 0.0, 0.0, 0.0, 0.0, 0.0, 0.0, 0.0, 0.0, 0.0, 0.0, 0.0, 0.0], [0.0, 101849.95796217024, 120836.95435815623, 120836.95435815623, 18986.996395985985, 0.0, 0.0, 0.0, 0.0, 0.0, 0.0, 0.0, 0.0, 0.0, 0.0, 0.0, 0.0, 0.0], [17727.332684817375, 55340.64866822655, 210460.6471935426, 192733.31450872522, 155119.99852531604, 0.0, 0.0, 0.0, 0.0, 0.0, 0.0, 0.0, 0.0, 0.0, 0.0, 0.0, 0.0, 0.0], [0.0, 21564.993477668177, 75411.69116173446, 75411.69116173446, 53846.69768406629, 0.0, 0.0, 0.0, 0.0, 0.0, 0.0, 0.0, 0.0, 0.0, 0.0, 0.0, 0.0, 0.0]], [[30782.66333071467, 52517.00066906803, 52517.00066906803, 279911.0013775852, 258176.66403923187, 258176.66403923187, 0.0, 0.0, 25644.989306357107, 25644.989306357107, 93768.29670088048, 170446.59014604375, 309089.93009189004, 657366.6129431484, 2004843.6978522195, 5844866.100937613, 11621464.367439346, 41671323.31168917], [20978.667709771173, 37774.332495654715, 37774.332495654715, 64295.64029947863, 47499.9755135951, 47499.9755135951, 0.0, 0.0, 25790.682642886022, 72300.6781252358, 113134.00371289955, 130263.32772312663, 139739.97571163584, 261250.0783867451, 670496.8741279012, 1548877.3296628504, 3692500.7620089725, 30317350.492633965], [14370.995867217083, 31158.324700357938, 31158.324700357938, 16787.328833140855, 0.0, 0.0, 0.0, 0.0, 0.0, 0.0, 8647.664452791245, 93080.97370395047, 267830.9336399931, 674950.1051496423, 1871249.8028781726, 5930165.05767512, 8082163.997477237, 20523762.784078263], [210666.74656474782, 80299.98786544772, 159906.66641161084, 433079.82696661144, 748380.027961306, 960526.5120215291, 687353.3514665286, 324539.1537618305, 79922.63003962827, 197975.9819492039, 180720.32611395832, 194636.98990046134, 658883.9108657724, 1677486.602170656, 4750535.313773926, 7185203.282614443, 8139304.061455116, 20834209.609395627], [161726.68397345737, 235403.38578984374, 611903.1978771543, 793309.6695736323, 1288866.1822256856, 1071756.427168234, 774799.9636429654, 247760.08024742187, 114975.34070667002, 124291.99864214785, 202652.07129701198, 651679.9187609565, 915123.0801058279, 1802802.8298109563, 2778736.429375043, 4918931.666893619, 5533731.408224497, 22968502.514606975], [59623.30300209367, 104039.94173173008, 136939.60800648094, 338833.1278038418, 344423.16573482525, 311523.4994600744, 113029.9968251065, 99486.63193528529, 133979.97331225962, 204593.3172316139, 277760.0124748505, 336660.036770469, 372600.0878489971, 582070.2370401092, 1059210.4999547354, 1819667.6467700112, 1870200.8676501806, 11367000.33991034]], [[2844043.2447308106, 11684234.722803436, 28412161.677289207, 39839333.309805214, 63237010.247875005, 57125679.41296697, 47924342.74736743, 16743164.509702588, 6697534.705049461, 3425132.7399221994, 2684599.323685806, 1843766.3269105747, 1310533.7185766408, 1418700.4597387647, 1287000.377675401, 1129996.779856229, 955463.1037670863, 13807295.985931331], [6835298.763563871, 10030633.889837798, 11466232.641881723, 28175893.792271294, 44273884.62346216, 50831323.37937853, 31768329.130395066, 13263370.449726744, 4906366.191787877, 2169134.1361982124, 2242199.781260103, 2030009.5861434254, 1927842.732598209, 1182143.3438680782, 1220853.4575429095, 886946.9820543089, 520833.4136746001, 20149639.84148541], [3504884.5263487287, 9671874.24414086, 15187565.164522551, 19022328.239079088, 21200994.313266933, 19510657.72510053, 13884660.579919845, 6399231.422464877, 2717000.275758175, 1552069.6926972908, 869076.406422995, 748873.3549464862, 600913.4617862467, 509523.4584951144, 420520.1327908189, 348280.09916951746, 240886.77295712344, 5340992.459903261], [3040768.0666451994, 18242894.07490355, 42470145.99581957, 56919977.85564962, 59311651.185301624, 48915340.151493505, 36978009.26957804, 20626608.560549725, 7795300.523641936, 4387764.946271861, 3369832.8815498357, 2636032.956299434, 2399999.5336103067, 2511432.23279216, 2341499.199126936, 2057832.7237355823, 1394746.4865461802, 9386117.953485083], [10182988.037581904, 16945502.643811516, 38328002.486282766, 53713992.02157287, 65188651.51836519, 54142313.37713711, 29800952.808406632, 11437195.452215998, 1463500.6207417743, 2129167.303255259, 3468068.106391608, 5300335.942603633, 4849102.110743496, 4163434.3350052694, 2043866.20174466, 1808932.9151063429, 1378633.0949880157, 14364624.621528208], [2208346.5322486795, 6185146.19377223, 12437965.921263786, 27549991.84600245, 36491654.86438985, 36242318.32392842, 20105459.257968936, 7576230.338155799, 1747633.6152044619, 1227100.2651697127, 1805333.9029729238, 1704967.4288960353, 1516407.2091985608, 656283.3750945576, 621366.7444967282, 527546.8577052791, 340090.0258820859, 5470642.00941363]], [[3374.333490978308, 49300.01616774521, 188483.29745041806, 348956.56488125236, 502829.8447573088, 431933.2626855867, 290377.9983215373, 87204.70227773563, 18918.003066784906, 0.0, 5261.998891620602, 5261.998891620602, 5261.998891620602, 4666.332837189207, 4666.332837189207, 4666.332837189207, 4754.999187658963, 348021.55293733353], [18045.997734199147, 40940.6586781291, 69969.31028505063, 368413.52066903596, 501032.2896452782, 507910.3037246852, 209634.0922041117, 54120.66228393947, 18213.996597610938, 0.0, 3632.001087534335, 3632.001087534335, 3632.001087534335, 3453.6669967098355, 3453.6669967098355, 3453.6669967098355, 0.0, 555733.005118271], [11888.668283244162, 25413.331878519075, 48309.324618686995, 55424.654463199346, 73453.005505325, 107796.99204112342, 114844.98231917917, 91709.96981115911, 34469.990535192745, 8418.0021293805, 0.0, 0.0, 0.0, 0.0, 0.0, 0.0, 0.0, 112649.92748186884], [0.0, 63733.355962548856, 203300.0901040965, 320000.1268118484, 552719.9616374647, 509303.2676278233, 435436.56443581986, 138983.37364765472, 42833.33351574848, 0.0, 6582.335009408536, 6582.335009408536, 6582.335009408536, 0.0, 0.0, 0.0, 0.0, 347833.540722067], [30225.018860684293, 78515.02877574475, 260018.45534424062, 532869.9054615252, 691376.4351631078, 571626.3156829795, 268549.8467050106, 61753.30708836757, 0.0, 509.86658428852365, 3893.8655197544294, 14312.195588520142, 13802.329004231618, 11685.196876643418, 1266.8668078777064, 1266.8668078777064, 358.9333234505153, 354292.0566810818], [9632.33350845499, 26717.32986054266, 73270.63440178672, 165804.9152724187, 203796.5799356394, 180351.62361094478, 78185.00923185781, 23108.34821654942, 0.0, 0.0, 0.0, 0.0, 0.0, 0.0, 0.0, 0.0, 0.0, 165283.3321693978]], [[0.0, 0.0, 0.0, 248023.40952309052, 417486.720851354, 417486.720851354, 169463.3113282635, 0.0, 204243.2903565819, 463549.82708801655, 917950.120006387, 1316840.5033266132, 2398234.384212558, 5480167.0103049185, 12624362.460860804, 21758325.66793563, 29985665.98051229, 54311015.17437867], [0.0, 0.0, 0.0, 0.0, 121753.25436157998, 121753.25436157998, 121753.25436157998, 0.0, 22777.33944291895, 107810.64487511368, 293967.24854040315, 460076.52968029643, 847243.5198939599, 1577320.1826124801, 3268000.5185375893, 3669666.654953173, 5728098.2141694855, 32919194.46716894], [0.0, 0.0, 0.0, 0.0, 0.0, 0.0, 0.0, 0.0, 0.0, 85663.38280829422, 136633.3554802786, 358020.0142454735, 562739.8607471697, 1487703.63078036, 3789883.9889105423, 9476502.32228133, 10344834.922287665, 19569600.834704064], [0.0, 0.0, 0.0, 0.0, 249843.37008981235, 5111841.606149079, 12601171.190180019, 16333329.831926065, 12429365.368538797, 5728802.675459724, 2666134.1013512677, 2778833.052720273, 6436065.396234618, 16330069.610843226, 31738662.397670526, 39976663.27321637, 36285328.11017667, 39426665.90819764], [0.0, 0.0, 0.0, 0.0, 50986.68741665411, 3256385.2850131136, 3389525.3506718827, 3385865.3183297864, 779333.591504355, 1351460.0850908046, 1740500.3308153218, 2086833.4767707752, 3390601.043059103, 9779563.853317961, 18876692.346370265, 26086661.30281083, 25738331.707910523, 35086000.12871148], [0.0, 0.0, 0.0, 0.0, 523433.47979586385, 2347534.349046824, 4459335.462369269, 4739902.491623639, 3015801.6220151554, 1046530.4279046577, 424153.36622243444, 569393.5119333005, 936996.7711362859, 2043506.698994059, 4238033.053570021, 5040767.174140676, 4487800.195630098, 13386703.300251909]], [[0.0, 0.0, 0.0, 0.0, 0.0, 0.0, 0.0, 0.0, 0.0, 0.0, 136873.27615298567, 310320.01494907984, 506516.81000859675, 1249410.3557742496, 3839395.5930006076, 6504433.253478177, 11610667.266036905, 33793250.0194222], [0.0, 0.0, 0.0, 0.0, 0.0, 0.0, 0.0, 0.0, 0.0, 35776.688063658265, 61228.037312664695, 90935.0338045956, 140681.6355329269, 655397.0652826146, 1519256.1940414836, 3072733.251338024, 4728432.961835654, 34012885.210863784], [0.0, 0.0, 0.0, 0.0, 0.0, 0.0, 0.0, 0.0, 0.0, 56899.99949506991, 56899.99949506991, 56899.99949506991, 10754.663681814702, 109867.93718277931, 1055034.2136310576, 3414980.3079571472, 4342300.091922673, 16399141.708466198], [0.0, 0.0, 0.0, 0.0, 0.0, 0.0, 0.0, 105479.97503382561, 180076.62589250843, 180076.62589250843, 431630.18005912576, 1861699.3741707834, 5667368.405884482, 11153997.992685422, 19699005.397425465, 22111669.637123488, 20418672.220731534, 22916997.586128086], [29548.31944493836, 29548.31944493836, 29548.31944493836, 0.0, 0.0, 0.0, 0.0, 0.0, 59503.37129159113, 289250.1486127047, 587443.5152216691, 1714439.773366835, 3229193.9663313273, 6409335.826389723, 10785502.604583437, 12839336.971683301, 12102635.91887625, 30825288.815071322], [0.0, 0.0, 0.0, 0.0, 0.0, 0.0, 0.0, 59156.67352814196, 126806.63580530908, 250533.22774053266, 424763.3587600342, 910046.8479839617, 1627853.8849230842, 2467166.4433643944, 3384299.493487088, 3869599.527374735, 3188133.421995146, 14769071.363566598]], [[86329.65877086189, 215243.0079568596, 260463.3135649806, 208041.30475955678, 99873.28964451021, 27479.99879366927, 20745.334070951158, 0.0, 0.0, 0.0, 0.0, 0.0, 177173.27157977765, 177173.27157977765, 177173.27157977765, 0.0, 0.0, 0.0], [328569.1461448099, 389399.11095966405, 375409.77356568875, 72530.13189975801, 11700.167084903867, 570.5001474954229, 0.0, 0.0, 0.0, 0.0, 0.0, 0.0, 0.0, 0.0, 0.0, 0.0, 0.0, 0.0], [59816.661376528515, 101426.67035634624, 117119.33428558243, 68058.67320284479, 33641.66612018672, 17949.002190950523, 7193.001897159652, 0.0, 0.0, 0.0, 0.0, 0.0, 0.0, 0.0, 0.0, 0.0, 0.0, 0.0], [98069.99876982527, 330646.715353917, 456436.6542177008, 358366.6554478755, 125789.93886378381, 0.0, 0.0, 0.0, 0.0, 0.0, 0.0, 0.0, 0.0, 0.0, 0.0, 0.0, 0.0, 0.0], [347833.540722067, 427456.8497921918, 624523.4749444246, 312379.9329444315, 232756.62387430662, 35689.99872207389, 0.0, 0.0, 0.0, 0.0, 0.0, 0.0, 0.0, 0.0, 0.0, 0.0, 0.0, 0.0], [22645.34532698513, 34495.34820678982, 58794.35254020714, 98805.70034303036, 86955.69746322566, 62656.69312980835, 0.0, 0.0, 0.0, 0.0, 0.0, 0.0, 0.0, 0.0, 0.0, 0.0, 0.0, 0.0]], [[32826.33432443919, 152983.05670400814, 155838.71648592103, 155501.05126987034, 116320.96484144151, 87401.63782297973, 80976.63595114014, 0.0, 0.0, 0.0, 0.0, 0.0, 0.0, 0.0, 0.0, 0.0, 0.0, 0.0], [2105956.573819889, 2124175.2425118634, 1869452.0443388924, 115761.99901775419, 97543.3303257801, 97543.3303257801, 0.0, 0.0, 0.0, 0.0, 0.0, 0.0, 0.0, 0.0, 0.0, 0.0, 0.0, 0.0], [124616.73756917089, 195883.392997964, 210052.4061366993, 123899.3510572931, 52632.69562849999, 25887.01608198513, 0.0, 0.0, 0.0, 0.0, 0.0, 0.0, 0.0, 0.0, 0.0, 0.0, 0.0, 0.0], [415846.6897027962, 469333.35444017174, 479176.54519448546, 435306.50532186445, 179686.6176487561, 35340.01077424043, 0.0, 0.0, 0.0, 0.0, 0.0, 64666.64843025619, 64666.64843025619, 64666.64843025619, 0.0, 0.0, 0.0, 0.0], [1262114.5977280482, 1392509.8947593456, 1366126.602594187, 383216.5316036657, 245046.57004741015, 43156.652350969736, 0.0, 0.0, 0.0, 0.0, 0.0, 0.0, 0.0, 0.0, 0.0, 0.0, 0.0, 0.0], [182894.27099671878, 212882.93828923962, 214638.60243925973, 46158.66394035132, 16169.996647830474, 0.0, 0.0, 0.0, 0.0, 0.0, 0.0, 0.0, 0.0, 0.0, 0.0, 0.0, 0.0, 0.0]], [[35248.992865450986, 503582.1672076274, 970072.3412223157, 1177852.9086710708, 803416.3682348342, 313816.53221201536, 93896.63390593971, 0.0, 0.0, 0.0, 0.0, 0.0, 0.0, 0.0, 0.0, 0.0, 0.0, 0.0], [122479.92502707138, 215046.61597317713, 245106.9318585608, 397703.55268467346, 450416.8020333567, 420356.486147973, 145279.94029478898, 0.0, 0.0, 0.0, 0.0, 0.0, 0.0, 0.0, 0.0, 0.0, 0.0, 0.0], [56726.64220506385, 251823.3624121343, 352206.702469879, 377973.37738755683, 249736.6981843099, 149353.3581265652, 66860.04100382357, 0.0, 0.0, 0.0, 0.0, 0.0, 0.0, 0.0, 0.0, 0.0, 0.0, 0.0], [89276.6751834691, 616176.8267971923, 1262010.249791393, 1234966.917776422, 870690.0987603506, 224856.67576614986, 162623.33259765178, 0.0, 0.0, 0.0, 0.0, 0.0, 0.0, 0.0, 0.0, 0.0, 0.0, 0.0], [277870.1774368998, 659670.2706179686, 1273869.901308463, 1547432.97161197, 1199359.531335336, 585159.9006448416, 33726.65290443486, 0.0, 0.0, 0.0, 0.0, 0.0, 0.0, 0.0, 0.0, 0.0, 0.0, 0.0], [192856.64219697268, 298130.0127170793, 531790.0488296819, 667643.5406408415, 709320.0871933689, 475660.0510807664, 146949.91707263427, 0.0, 0.0, 0.0, 0.0, 0.0, 0.0, 0.0, 0.0, 0.0, 0.0, 0.0]], [[5277.332978336582, 175020.70526602832, 674520.5241285131, 1245210.0114750392, 3120666.368161887, 3050966.7912289137, 2591199.960924654, 560398.5656459109, 130598.32371639927, 14398.333695796533, 0.0, 0.0, 2166.133221993101, 5084.500330140721, 5084.500330140721, 2918.3671081476205, 0.0, 0.0], [7786.334395262291, 52889.697142438505, 143733.00186346043, 1185313.4007746493, 1851743.0558656936, 1978986.302219223, 943611.9003669238, 244025.5486410124, 25938.99756646106, 11946.666112308916, 0.0, 0.0, 0.0, 0.0, 0.0, 0.0, 0.0, 0.0], [12444.332774942475, 78460.98042043007, 172994.35850676656, 328656.6161526336, 558083.3059191778, 777579.7961874072, 650003.1904373653, 363948.1886940326, 49918.32033946666, 9388.335668699092, 0.0, 0.0, 0.0, 0.0, 0.0, 0.0, 0.0, 0.0], [0.0, 312336.8162220905, 1005969.6900533121, 1878169.4388105883, 2858133.16693874, 2800799.9461129406, 1981560.2101151624, 725453.0095492096, 89153.35654378752, 36193.34378428934, 0.0, 0.0, 12160.333197868273, 21961.001944693573, 26620.334886090175, 19420.00149570918, 9619.33274888388, 4959.999807487277], [7628.999639714429, 182552.3195265293, 978652.7457267198, 2281790.785098147, 3269734.076974687, 2855633.684290899, 1544866.645279757, 382000.0335164021, 0.0, 0.0, 0.0, 0.0, 0.0, 0.0, 0.0, 0.0, 0.0, 7813.331062440877], [4747.33274979881, 22628.335077699954, 218038.43619174298, 945057.7473404161, 1812376.9068138704, 1754346.7909637745, 1022580.1470653026, 152568.98062782706, 15188.995363879963, 15188.995363879963, 0.0, 0.0, 0.0, 0.0, 0.0, 0.0, 0.0, 11070.335993529003]], [[0.0, 672466.367415438, 1890966.645198796, 3260432.409348814, 3590999.450913055, 2659482.6100164335, 1327090.155643267, 350078.7528087229, 63095.315921986345, 39279.34120794683, 31527.996071432644, 37704.33136742742, 36597.66312160391, 33193.33893018529, 46606.333427233796, 34455.66661024529, 27033.995070160323, 984311.713728015], [149646.6647202345, 374636.6576407122, 576479.8717579776, 1584100.3147621292, 1980710.2404506009, 1919510.3066422746, 792870.1845218898, 171270.2659129406, 35303.32021591559, 4676.3346119143325, 11761.668866140382, 7085.334254226049, 11023.333690225933, 10306.332251791824, 20879.999782827006, 16942.00034682712, 12027.434472884745, 1783921.029628329], [45623.32868467365, 168119.93363634503, 337513.358312733, 506929.980680506, 569563.33138375, 465309.8638131495, 275141.901174382, 105924.27550412815, 51382.3166149992, 26510.32820132006, 10597.998216658543, 3444.667744875178, 7559.002225665221, 12714.667547173969, 11938.999227199021, 7824.664746408978, 2668.9994249002298, 227996.63231596368], [0.0, 638900.1617337283, 1902767.2642225986, 3112001.348952498, 3598168.5931755733, 2853401.601189617, 1712264.1703687883, 627356.7388144133, 141501.97562881868, 73405.3217197485, 71545.32787335562, 62160.309619651176, 80219.31478399862, 79519.32557074678, 64666.661699563156, 55922.3254138904, 26058.33412366675, 1176550.652833646], [184473.21994529027, 724073.2672799933, 2033873.6883496353, 3223699.8218468092, 3436099.5675454685, 2393295.941619622, 1022515.5885199342, 270515.79548657214, 3519.0003427766737, 8660.335612908486, 8660.335612908486, 16516.33634783748, 23902.67061203195, 42012.673667925555, 43756.67019667121, 29483.83320047143, 13518.663401739257, 1111052.4230480883], [30676.34350508541, 204333.02679507903, 767566.2533972331, 1618689.8780406257, 1962766.6494941725, 1510813.387399023, 629013.419250545, 111279.96450700468, 7234.335141743312, 16073.000414472823, 24334.99895083761, 22594.665157952786, 17837.667560636015, 15995.669724119882, 13245.201119592646, 11493.434008299773, 5073.433308451125, 436729.9492524262]], [[0.0, 139946.61821282993, 579846.8937326816, 579846.8937326816, 439900.27551985165, 0.0, 0.0, 0.0, 0.0, 0.0, 0.0, 0.0, 0.0, 0.0, 0.0, 0.0, 0.0, 292783.30373968044], [66749.99319539136, 179316.69857959118, 179316.69857959118, 112566.70538419983, 0.0, 0.0, 0.0, 0.0, 0.0, 0.0, 0.0, 0.0, 0.0, 0.0, 0.0, 0.0, 0.0, 354499.7659209693], [96260.05981170628, 149906.731972733, 149906.731972733, 53646.67216102672, 0.0, 0.0, 0.0, 0.0, 0.0, 0.0, 0.0, 0.0, 0.0, 0.0, 0.0, 0.0, 0.0, 23049.003039325908], [0.0, 507033.4981580288, 834280.1961007147, 834280.1961007147, 327246.6979426859, 0.0, 0.0, 0.0, 0.0, 0.0, 0.0, 0.0, 0.0, 0.0, 0.0, 0.0, 0.0, 0.0], [364899.7834721669, 364899.7834721669, 531153.106238384, 166253.32276621705, 166253.32276621705, 0.0, 0.0, 0.0, 0.0, 0.0, 0.0, 0.0, 0.0, 0.0, 0.0, 0.0, 0.0, 0.0], [111063.3205294798, 148166.63885658202, 192423.3139813518, 81359.993451872, 44256.67512476977, 0.0, 0.0, 0.0, 0.0, 0.0, 0.0, 0.0, 0.0, 0.0, 0.0, 0.0, 0.0, 0.0]], [[69520.00518388068, 165390.03292156063, 262706.65873983735, 193186.65355595667, 97316.62581827669, 0.0, 0.0, 0.0, 0.0, 0.0, 0.0, 0.0, 0.0, 0.0, 0.0, 0.0, 0.0, 0.0], [277439.9579174484, 302059.96965677966, 302059.96965677966, 24620.01173933126, 0.0, 0.0, 0.0, 0.0, 0.0, 0.0, 0.0, 0.0, 0.0, 0.0, 0.0, 0.0, 0.0, 0.0], [72453.32554361511, 129376.6495506705, 150928.6461717821, 116195.30399221003, 59271.97998515464, 37719.98336404303, 0.0, 0.0, 0.0, 0.0, 0.0, 0.0, 0.0, 0.0, 0.0, 0.0, 0.0, 0.0], [1048212.9288712072, 354630.01166893623, 475960.01672860066, 247579.94703869912, 121330.00505966444, 0.0, 0.0, 0.0, 0.0, 0.0, 0.0, 0.0, 0.0, 0.0, 0.0, 0.0, 0.0, 0.0], [276213.1786330439, 378813.2094904631, 511716.5617736219, 324926.7719566923, 222326.7410992731, 89423.38881611428, 0.0, 0.0, 0.0, 0.0, 0.0, 0.0, 0.0, 0.0, 0.0, 0.0, 0.0, 0.0], [48376.65875553024, 87376.6645879662, 108583.99932923967, 60207.34057370943, 21207.33474127347, 0.0, 0.0, 0.0, 0.0, 0.0, 0.0, 0.0, 0.0, 0.0, 0.0, 0.0, 0.0, 0.0]], [[0.0, 0.0, 5475.666324956765, 104805.64623948706, 181032.32453959202, 175556.65821463527, 76226.67830010498, 0.0, 0.0, 0.0, 0.0, 0.0, 0.0, 0.0, 0.0, 0.0, 0.0, 0.0], [0.0, 0.0, 0.0, 41353.35011724925, 110716.64110087845, 110716.64110087845, 69363.29098362921, 0.0, 0.0, 0.0, 0.0, 0.0, 0.0, 0.0, 0.0, 0.0, 0.0, 0.0], [0.0, 0.0, 0.0, 0.0, 0.0, 0.0, 0.0, 0.0, 0.0, 0.0, 0.0, 0.0, 0.0, 0.0, 0.0, 0.0, 0.0, 0.0], [0.0, 22517.003490141593, 41041.335629120586, 99441.36399024772, 151224.3552967463, 132700.0231577673, 74299.99479664018, 0.0, 0.0, 0.0, 0.0, 0.0, 0.0, 0.0, 0.0, 0.0, 0.0, 0.0], [0.0, 0.0, 0.0, 102049.97895411731, 180626.60214661172, 180626.60214661172, 78576.62319249441, 0.0, 0.0, 0.0, 0.0, 0.0, 0.0, 0.0, 0.0, 0.0, 0.0, 0.0], [0.0, 0.0, 0.0, 62263.2990079673, 62263.2990079673, 62263.2990079673, 0.0, 0.0, 0.0, 0.0, 0.0, 0.0, 0.0, 0.0, 0.0, 0.0, 0.0, 0.0]], [[0.0, 0.0, 9024.000981278517, 9024.000981278517, 529657.4794555428, 1129366.7219446788, 1815166.8410550077, 1532650.0822507062, 945164.1787987931, 259364.05968846445, 21247.34001850152, 0.0, 0.0, 0.0, 0.0, 0.0, 0.0, 0.0], [0.0, 0.0, 6797.9989762544765, 6797.9989762544765, 338477.91006863146, 1247413.032564887, 1965612.7746151313, 1698226.215105803, 782493.0936332928, 64293.351583048745, 0.0, 0.0, 0.0, 0.0, 0.0, 0.0, 0.0, 0.0], [0.0, 0.0, 0.0, 0.0, 0.0, 161053.29026966207, 377160.00731368747, 581556.7300950307, 432001.1035352675, 215894.38649124207, 11497.663709898867, 0.0, 0.0, 0.0, 0.0, 0.0, 0.0, 0.0], [0.0, 0.0, 0.0, 0.0, 147633.4191220518, 1102666.2802823982, 2173032.4324545935, 2305215.6623127214, 1369540.4637418087, 299174.31156961323, 19357.662589433497, 0.0, 0.0, 0.0, 0.0, 0.0, 0.0, 0.0], [0.0, 0.0, 20218.000411347555, 20218.000411347555, 71821.32908533953, 403170.1428004523, 411400.80829174485, 360785.8795552968, 9219.065428836444, 988.3999375439117, 0.0, 0.0, 0.0, 0.0, 0.0, 0.0, 0.0, 0.0], [0.0, 0.0, 0.0, 0.0, 0.0, 354000.04282606696, 542359.9863050799, 597863.3151186404, 243863.2722925736, 55503.32881356058, 0.0, 0.0, 0.0, 0.0, 0.0, 0.0, 0.0, 0.0]], [[0.0, 0.0, 6065.999313193247, 184305.90011169497, 302569.20300832635, 361289.91158595047, 183050.0107874488, 64786.70789081738, 0.0, 0.0, 0.0, 0.0, 0.0, 0.0, 0.0, 0.0, 0.0, 0.0], [0.0, 0.0, 0.0, 225926.53501314338, 330049.9319880064, 374363.2814948265, 148436.74648168313, 44313.349506820094, 0.0, 0.0, 0.0, 0.0, 0.0, 0.0, 0.0, 0.0, 0.0, 0.0], [3208.899251485119, 3208.899251485119, 3208.899251485119, 12947.333265747593, 12947.333265747593, 43019.017459998635, 30071.684194251044, 30071.684194251044, 0.0, 0.0, 0.0, 0.0, 0.0, 0.0, 0.0, 0.0, 0.0, 0.0], [0.0, 0.0, 37079.97624543887, 148793.3164401717, 319876.76044140675, 366886.7588201273, 255173.41862539446, 84089.97462415945, 0.0, 0.0, 0.0, 0.0, 0.0, 0.0, 0.0, 0.0, 0.0, 0.0], [0.0, 0.0, 44243.336586925325, 292526.58296770026, 390263.2860666993, 346019.949479774, 97736.70309899905, 0.0, 0.0, 0.0, 0.0, 0.0, 0.0, 0.0, 0.0, 0.0, 0.0, 0.0], [0.0, 0.0, 0.0, 79569.95591754775, 166536.619052237, 185049.95820244786, 105480.00228490011, 18513.33915021087, 0.0, 0.0, 0.0, 0.0, 0.0, 0.0, 0.0, 0.0, 0.0, 0.0]], [[0.0, 0.0, 0.0, 0.0, 0.0, 0.0, 0.0, 0.0, 144243.40064041244, 307356.80951063044, 476856.8684287956, 504456.7655592464, 425983.3163417473, 394989.9256680255, 314516.6573130862, 299730.0318867136, 262556.75962131214, 21530195.04355441], [0.0, 0.0, 0.0, 0.0, 0.0, 0.0, 0.0, 0.0, 0.0, 38586.68240899574, 108160.01652815726, 217410.07371034712, 265493.34775328974, 195920.01363412826, 158213.30575616314, 71543.34930422476, 108216.67570977293, 21010997.78501166], [0.0, 0.0, 0.0, 0.0, 0.0, 0.0, 0.0, 0.0, 0.0, 0.0, 46543.33502941524, 87609.99855153717, 87609.99855153717, 41066.663522121926, 9717.000442930912, 9717.000442930912, 9717.000442930912, 3841666.627080482], [0.0, 0.0, 0.0, 0.0, 0.0, 0.0, 0.0, 539633.579471388, 601290.2164075306, 679243.5278544349, 414853.10698386846, 685066.3077829708, 962213.1746579035, 945929.8480802997, 922466.6990863644, 788866.4802415352, 648426.6485001146, 28508008.68927394], [0.0, 0.0, 0.0, 0.0, 0.0, 0.0, 0.0, 0.0, 0.0, 187029.8839586168, 233309.8642392374, 400843.14233697625, 326296.6542285492, 366523.3874385404, 336266.78816717886, 320426.7654474191, 416023.40981466655, 10798416.707580782], [0.0, 0.0, 0.0, 0.0, 0.0, 0.0, 0.0, 0.0, 0.0, 81320.05155002489, 125173.39012003769, 176470.08236261853, 133656.70383768613, 109500.7036790956, 82185.68664311053, 66594.35724380614, 68522.68222405418, 2981041.845856262]], [[0.0, 0.0, 0.0, 0.0, 0.0, 0.0, 0.0, 0.0, 0.0, 177523.33119676524, 233256.66600367002, 360986.70970474515, 316110.0941718443, 453980.12257729075, 579669.9818860986, 578303.2335434216, 821599.5853806242, 23510165.359790973], [0.0, 0.0, 0.0, 0.0, 0.0, 0.0, 0.0, 0.0, 0.0, 0.0, 0.0, 0.0, 56503.3674054585, 108290.0642135868, 158626.7345946644, 102123.3671892059, 74144.66044942476, 30125161.202012558], [0.0, 0.0, 0.0, 0.0, 0.0, 0.0, 0.0, 0.0, 0.0, 0.0, 0.0, 47873.32762370435, 95179.96447765309, 167026.6284289973, 181986.60156419533, 182423.27765934746, 131872.2822223311, 14309033.441821888], [0.0, 0.0, 0.0, 0.0, 0.0, 0.0, 0.0, 0.0, 113676.69492079424, 230003.3412224342, 349110.0333592241, 250216.67152505802, 133890.02522341805, 147769.99675262911, 402009.85652075807, 715153.3439272094, 817263.2476956873, 18441572.20061905], [0.0, 0.0, 0.0, 0.0, 0.0, 0.0, 0.0, 0.0, 0.0, 37999.98238337771, 96633.33818145562, 96633.33818145562, 150449.97617505846, 182956.57862997852, 288503.2334495917, 347043.2378257491, 566406.7116101999, 7736524.415024387], [0.0, 0.0, 0.0, 0.0, 0.0, 0.0, 0.0, 0.0, 0.0, 0.0, 28314.989596090694, 56595.97167528406, 90665.95732401795, 98210.95210634696, 116896.6631906988, 132676.6490390888, 140283.32789247812, 6719315.195052564]], [[0.0, 0.0, 0.0, 0.0, 0.0, 0.0, 0.0, 0.0, 3094.766354882291, 9584.766338653157, 15430.767819599685, 15526.800848953926, 12132.600486439023, 14310.596940206193, 14234.197652721952, 13387.23205265351, 11368.569066020393, 952954.4679895046], [0.0, 0.0, 0.0, 0.0, 0.0, 9165.33208579495, 15298.330315811156, 23563.327709747726, 22840.99767520533, 37319.66244445484, 45075.33589238011, 54671.664508550006, 52885.329092428714, 61904.6497018247, 55840.98718653041, 37015.659603386, 15474.000767267742, 2803800.034105963], [0.0, 0.0, 0.0, 0.0, 0.0, 0.0, 0.0, 0.0, 0.0, 0.0, 2707.9330949654286, 6579.598892949873, 8292.032239277443, 7058.366005767171, 5007.600359121347, 4543.6335773071005, 4021.4000243222517, 318127.1748480432], [0.0, 0.0, 0.0, 0.0, 0.0, 0.0, 0.0, 0.0, 2445.1999023770177, 2445.1999023770177, 3609.2995625311037, 15207.098578193403, 25443.763954446535, 41593.66159564272, 40696.99226291483, 34508.32659088069, 23107.33054990189, 738827.193656301], [0.0, 0.0, 0.0, 26461.318509319768, 28220.784947100638, 30623.651177449596, 4162.332668129829, 6939.867252185807, 34206.984423514354, 68430.3254753664, 82278.65812230179, 100505.36275365711, 92047.68922820289, 97767.36424767518, 66195.3396682329, 62199.33824005627, 65829.6718309172, 1663405.5569934717], [0.0, 0.0, 0.0, 0.0, 0.0, 0.0, 0.0, 0.0, 5639.668504644105, 15853.00143578354, 19386.00064084535, 16922.19944114672, 9575.400258963906, 8816.001405651587, 8102.934614454665, 7105.267519469219, 5116.133928778067, 465186.4214670244]], [[0.0, 0.0, 567199.6549157288, 5824865.487812682, 33309215.959696025, 52215686.516158015, 58772691.6795035, 32395474.964530185, 13180834.779918067, 1507937.0785415384, 409619.9874310641, 155126.9616873068, 15417.700562041375, 6601.034762491958, 2064.0337406551103, 0.0, 0.0, 0.0], [0.0, 9284.331944885203, 51700.99212164236, 7222038.061414472, 36103071.95214722, 56030664.59784773, 53958658.737637125, 25673140.634554546, 5779774.645665255, 714976.7720180411, 120753.65449085213, 91997.02159325841, 88738.01548010035, 78161.01341222678, 44795.996766538534, 14521.667444688568, 14521.667444688568, 0.0], [0.0, 56613.36037877852, 245153.4350843409, 1142819.990272614, 3125674.0206953986, 7919468.745115135, 10006934.649907172, 8562267.34463462, 3625572.5248864046, 640440.0649060935, 45639.97937708206, 0.0, 0.0, 0.0, 0.0, 0.0, 0.0, 0.0], [0.0, 22764.99637659075, 799798.758357638, 4377131.387671286, 17272366.20978096, 47609654.57077149, 58992654.80388649, 47809188.79258225, 17093466.668136686, 2316407.1185816997, 608888.6510381764, 227505.99143259882, 44232.67855893813, 29520.007110581, 12302.668190140264, 12302.668190140264, 0.0, 0.0], [0.0, 0.0, 863733.4455466701, 7869737.193625819, 19666069.138689395, 36616665.08294572, 29700084.72368268, 17929168.451905746, 282402.4657906461, 278285.7772269085, 269050.77172436944, 109009.37026925547, 28318.67005090095, 12138.002266795309, 4616.000034022159, 0.0, 0.0, 0.0], [0.0, 0.0, 128703.3766831821, 2350037.233475744, 10751366.438181724, 17550660.659909043, 16342726.364783974, 8050707.1749143535, 1122709.5765038521, 129661.0167107184, 20351.00187435917, 20351.00187435917, 0.0, 0.0, 0.0, 0.0, 0.0, 0.0]], [[11706.666062767752, 11706.666062767752, 11706.666062767752, 0.0, 0.0, 0.0, 0.0, 0.0, 0.0, 0.0, 0.0, 0.0, 0.0, 0.0, 0.0, 0.0, 0.0, 0.0], [377933.0966247895, 402378.4196535079, 402378.4196535079, 24445.323028718358, 0.0, 0.0, 0.0, 0.0, 0.0, 0.0, 0.0, 0.0, 0.0, 0.0, 0.0, 0.0, 0.0, 0.0], [52470.0043551914, 52470.0043551914, 52470.0043551914, 0.0, 0.0, 0.0, 0.0, 0.0, 0.0, 0.0, 0.0, 0.0, 0.0, 0.0, 0.0, 0.0, 0.0, 0.0], [0.0, 0.0, 0.0, 159273.35805806518, 159273.35805806518, 159273.35805806518, 0.0, 0.0, 0.0, 0.0, 0.0, 0.0, 0.0, 0.0, 0.0, 0.0, 0.0, 0.0], [65999.9796540872, 65999.9796540872, 65999.9796540872, 227673.42988818552, 227673.42988818552, 227673.42988818552, 0.0, 0.0, 0.0, 0.0, 0.0, 0.0, 0.0, 0.0, 0.0, 0.0, 0.0, 0.0], [29133.65119834817, 29133.65119834817, 29133.65119834817, 0.0, 0.0, 0.0, 0.0, 0.0, 0.0, 0.0, 0.0, 0.0, 0.0, 0.0, 0.0, 0.0, 0.0, 0.0]], [[7105199.526024883, 7149752.844728279, 491086.596175323, 44553.318703396144, 0.0, 0.0, 0.0, 0.0, 0.0, 0.0, 0.0, 0.0, 0.0, 0.0, 0.0, 0.0, 0.0, 0.0], [3983950.77831341, 2783181.4225205313, 268280.64734868397, 17163.99790051054, 0.0, 0.0, 0.0, 0.0, 0.0, 0.0, 0.0, 0.0, 0.0, 0.0, 0.0, 0.0, 0.0, 0.0], [104506.6568765502, 139153.33510522934, 100033.31776624353, 34646.67822867916, 0.0, 0.0, 0.0, 0.0, 0.0, 0.0, 0.0, 0.0, 0.0, 0.0, 0.0, 0.0, 0.0, 0.0], [4780468.110523163, 3947561.8631335935, 708993.2943408454, 68459.98563989627, 0.0, 0.0, 0.0, 0.0, 0.0, 0.0, 0.0, 0.0, 0.0, 0.0, 0.0, 0.0, 0.0, 0.0], [900349.7733481352, 577593.117964713, 187526.5601488233, 0.0, 0.0, 0.0, 0.0, 0.0, 0.0, 0.0, 0.0, 0.0, 0.0, 0.0, 0.0, 0.0, 0.0, 0.0], [171383.33590331982, 54936.66984716114, 54936.66984716114, 0.0, 0.0, 0.0, 0.0, 0.0, 0.0, 0.0, 0.0, 0.0, 0.0, 0.0, 0.0, 0.0, 0.0, 0.0]], [[135706.58380843728, 1877974.124909736, 3524866.773726467, 5993232.82886566, 17078629.596772753, 48879362.11800572, 97590963.34367636, 142580002.98261708, 174156687.99435872, 192283351.92587072, 191933336.01388854, 159023303.92533004, 115795674.42341971, 79108643.02038917, 64377001.747125044, 69010008.75986828, 71849012.6021553, 525364306.95444405], [3693545.075232125, 4016395.193334911, 3944515.181333368, 322850.1181027863, 497133.3726296555, 26757463.538622886, 60310794.498623684, 80961985.57242815, 72619986.04633552, 72037988.54514134, 78615323.54911035, 76104650.370579, 55285323.31431464, 36655326.09151469, 29967671.017334584, 17823356.61368302, 14231363.856967656, 314194572.8909573], [748196.5562276996, 1528233.4834926734, 2163800.001552686, 3113933.4991983287, 6246465.626840366, 32347241.51818705, 66254331.986064404, 99942994.00929075, 108923314.57496539, 119169974.5278121, 105632635.49830946, 98298307.54314765, 64094993.921065286, 49395671.69525745, 32226663.636749737, 36109650.23096201, 32091317.075593643, 269968030.8720677], [3089732.67867021, 5476331.620708061, 3439465.6606625244, 3439465.6606625244, 533233.0880039643, 26864997.33755488, 78451674.62435918, 146681691.59175342, 194243404.32675412, 255390069.84029102, 225366719.26241377, 221430023.83147532, 178253358.2276082, 203910015.8323928, 182523304.61393264, 164223315.22377023, 116220651.21610944, 505384031.0106087], [5917034.046149372, 6197768.545991707, 7939902.502211062, 4928135.267201893, 3505701.241597781, 35420238.26460623, 37716673.0970214, 40105006.50681809, 37574342.36647328, 90811020.21747568, 120499351.18496276, 112331016.51633412, 89100984.19673127, 87987672.10435091, 84538664.10916619, 71791697.06721826, 63752017.83330462, 247409904.85675654], [1776469.7838692483, 1907636.3189619384, 2790032.702738659, 1590719.4192050104, 9444554.218786325, 27900384.645920753, 50192334.14692753, 71411333.5735851, 64534669.28511936, 79677313.66749373, 59066317.921522856, 52240318.812173605, 20603335.436660133, 22017335.34189128, 22073339.044178598, 21596344.90037205, 15958004.475259893, 156709680.59577143]], [[0.0, 145326.62141252664, 487493.50941499666, 487493.50941499666, 451210.16353974567, 264423.32810442144, 467379.9715259756, 543733.3818715513, 388353.32930440555, 185396.68588285137, 29162.013405242535, 29162.013405242535, 29162.013405242535, 0.0, 0.0, 0.0, 0.0, 201023.24779631375], [392200.13573914324, 392200.13573914324, 392200.13573914324, 73909.96803020797, 246876.74016371832, 610110.1873886711, 1429166.4171645674, 1256199.645031057, 892966.1978061043, 0.0, 0.0, 0.0, 0.0, 0.0, 0.0, 0.0, 0.0, 0.0], [205123.30109117413, 405843.2717326012, 527133.3419661061, 413816.7074787746, 356540.0886457579, 235250.01841225295, 143443.35180841028, 298319.9405752189, 298319.9405752189, 298319.9405752189, 0.0, 0.0, 0.0, 0.0, 0.0, 0.0, 0.0, 64783.36736575032], [0.0, 380533.21219886874, 818333.1971239471, 818333.1971239471, 630216.5405672053, 449099.80558485567, 745763.1470677418, 953946.7312880311, 745056.811639282, 521513.46758846514, 120913.32772604894, 73119.99743206934, 0.0, 0.0, 0.0, 0.0, 0.0, 0.0], [649900.2012995423, 649900.2012995423, 904123.4612941525, 254223.25999461024, 254223.25999461024, 285089.9900359046, 285089.9900359046, 285089.9900359046, 0.0, 46223.35698384844, 46223.35698384844, 46223.35698384844, 0.0, 0.0, 0.0, 0.0, 0.0, 142259.95919522835], [212333.26461311273, 277919.89970194234, 414623.182172725, 403123.2319914941, 337536.5969026645, 1089900.3762646825, 889067.0618328005, 942523.709222485, 53456.6473896845, 53456.6473896845, 0.0, 6498.667541792247, 6498.667541792247, 6498.667541792247, 0.0, 0.0, 0.0, 0.0]], [[0.0, 0.0, 10117.336605426372, 2464451.825344726, 4561485.109286583, 6439667.107342561, 5640433.425850217, 3853310.1369895684, 2076997.4132763196, 500203.2842363698, 217194.61390494797, 119638.33292930182, 60380.32669117823, 49208.33717585412, 46560.3442594258, 27511.67229054388, 15412.00284561297, 300903.12926615484], [0.0, 0.0, 0.0, 540599.7200762366, 2749066.8346933275, 6384067.328053778, 6803434.8824562, 4646984.40271613, 1070497.2359205293, 129194.95964468972, 89938.32512699412, 48449.99480348504, 35901.997866475205, 27854.664642375854, 12167.168162868673, 6050.166897059895, 1337.4997618348057, 553433.6957079407], [0.0, 0.0, 26763.683707750977, 105820.36149099257, 297677.0598118373, 1143613.7195008104, 1683157.2567146914, 1710627.254429168, 863793.2296564861, 254887.6813250559, 43333.316895165946, 25629.000839731772, 18436.000656018656, 10663.669050587148, 2501.6664819792436, 0.0, 0.0, 101116.73004038277], [0.0, 0.0, 39613.35160043322, 313530.05704838334, 1947629.7590906185, 4350283.998071608, 5687266.389809467, 4421733.348291092, 2065719.0604144204, 498469.9842829141, 145048.65571716646, 79663.35838241133, 59209.34932805131, 70623.68273449581, 57480.0115084359, 38200.66672806296, 13918.101624043546, 103720.46332026664], [0.0, 1771.6333427592983, 56268.26453065814, 424401.50795138336, 2025396.9734646163, 4846667.121580048, 4545170.568125966, 2966975.8097646586, 148865.67425733223, 113677.30038325234, 110872.62580360199, 83719.63765278242, 57399.322991459136, 50204.993535562666, 19701.337890377297, 16473.83686674138, 1900.5004076030084, 186943.83311288085], [0.0, 0.0, 19473.003613589288, 528072.807186257, 2089438.8836697424, 3782400.111076464, 3689467.1140542366, 2238184.33382732, 563410.0920985879, 172602.61737170664, 72278.65306129472, 37333.56370480191, 18358.566032374973, 12511.900663990777, 11238.033909361575, 6301.832943006012, 2389.1663652331877, 27925.782771519647]], [[0.0, 27229.01359178074, 27229.01359178074, 27229.01359178074, 0.0, 0.0, 0.0, 0.0, 0.0, 0.0, 2589.400018828658, 2589.400018828658, 2589.400018828658, 0.0, 0.0, 0.0, 0.0, 5930.334386804585], [17713.662540347512, 0.0, 0.0, 19866.33837682524, 19866.33837682524, 19866.33837682524, 0.0, 0.0, 0.0, 0.0, 0.0, 0.0, 0.0, 0.0, 0.0, 0.0, 0.0, 213003.2753364102], [0.0, 0.0, 0.0, 0.0, 0.0, 0.0, 0.0, 0.0, 0.0, 0.0, 0.0, 0.0, 0.0, 0.0, 0.0, 0.0, 0.0, 45623.32868467365], [25748.675091161982, 0.0, 0.0, 6392.001534541223, 6392.001534541223, 6392.001534541223, 0.0, 0.0, 0.0, 0.0, 0.0, 0.0, 0.0, 0.0, 0.0, 0.0, 0.0, 49389.97880927111], [5816.667086037502, 0.0, 0.0, 16898.666781528686, 16898.666781528686, 16898.666781528686, 0.0, 0.0, 0.0, 0.0, 0.0, 0.0, 0.0, 0.0, 0.0, 0.0, 0.0, 62723.329353932684], [0.0, 0.0, 0.0, 9629.99697320519, 9629.99697320519, 9629.99697320519, 0.0, 0.0, 0.0, 0.0, 0.0, 0.0, 0.0, 0.0, 0.0, 0.0, 0.0, 50630.00370177826]], [[98776.61599773885, 121090.94600082285, 42020.99340464387, 22314.330003084004, 0.0, 0.0, 0.0, 0.0, 0.0, 0.0, 0.0, 0.0, 0.0, 0.0, 0.0, 0.0, 0.0, 281753.2876888646], [78965.0183315047, 88393.68653212304, 35000.32541206398, 9428.668200618335, 0.0, 0.0, 0.0, 0.0, 0.0, 0.0, 0.0, 0.0, 0.0, 0.0, 0.0, 0.0, 0.0, 413933.3287043935], [0.0, 0.0, 0.0, 0.0, 0.0, 0.0, 0.0, 0.0, 0.0, 0.0, 0.0, 0.0, 0.0, 0.0, 0.0, 0.0, 0.0, 0.0], [35866.66984062166, 35866.66984062166, 83843.33831959672, 90903.3146291607, 210370.04904666127, 162393.38056768622, 119466.73441750057, 0.0, 0.0, 0.0, 0.0, 0.0, 0.0, 0.0, 0.0, 0.0, 0.0, 181780.07262235467], [82151.68560398943, 82151.68560398943, 79831.65024499444, 93962.32146342017, 93962.32146342017, 31989.00523936641, 0.0, 0.0, 0.0, 0.0, 0.0, 0.0, 0.0, 0.0, 0.0, 0.0, 0.0, 175110.04743269313], [0.0, 0.0, 0.0, 56946.65847497518, 111639.97621316175, 111639.97621316175, 54693.317738186575, 0.0, 0.0, 0.0, 0.0, 0.0, 0.0, 0.0, 0.0, 0.0, 0.0, 251706.63296315822]], [[0.0, 0.0, 0.0, 0.0, 11942.331321554568, 11942.331321554568, 17914.66546577902, 5972.334144224455, 11330.668231141573, 13174.000027903787, 13465.873410154481, 12011.538110160045, 7536.539385951908, 14789.665500933783, 11366.600046377627, 8284.282813615142, 1164.316688056148, 256346.87042800727], [0.0, 0.0, 0.0, 36139.98230261313, 158076.71587256307, 221216.71058039588, 205989.39279393462, 84052.65922398468, 25395.99824622956, 7974.666387141482, 11823.00040691545, 39368.323771896874, 39988.32410340824, 41732.322288604664, 11969.731717892406, 7858.3987293172695, 4524.333188326729, 599858.1037555706], [0.0, 0.0, 0.0, 0.0, 0.0, 0.0, 0.0, 4353.999629064128, 8747.333145429548, 8747.333145429548, 4393.333516365419, 2899.733417930306, 5382.40036413449, 5569.097009317027, 5464.66294980412, 5346.629159987011, 6376.399237280907, 94927.81880297857], [0.0, 0.0, 0.0, 0.0, 28195.675751918323, 54521.674224374634, 54521.674224374634, 26325.99847245631, 11993.001675524614, 12570.301553140936, 15649.534738777873, 11947.199377414167, 16214.231375443675, 21521.66327664119, 18400.66464740209, 19200.66698131007, 14953.335582556623, 207523.6250641195], [0.0, 0.0, 0.0, 0.0, 96650.01723673995, 134780.03860953054, 134780.03860953054, 40902.155350035966, 11930.132006909087, 22254.46250144794, 28097.32827439557, 20662.096803878507, 16022.10104887289, 21165.10300546074, 24797.671260093128, 19902.669971180818, 10828.00049402619, 266259.26086826454], [0.0, 0.0, 0.0, 0.0, 14027.66263884156, 14027.66263884156, 14027.66263884156, 0.0, 0.0, 0.0, 1291.9001545676833, 1291.9001545676833, 1291.9001545676833, 0.0, 0.0, 0.0, 0.0, 28916.00088437608]], [[0.0, 144330.00496088975, 389276.5775443421, 389276.5775443421, 244946.57258345233, 0.0, 0.0, 0.0, 0.0, 0.0, 0.0, 0.0, 0.0, 0.0, 0.0, 0.0, 0.0, 304973.2329123614], [0.0, 16555.331965031943, 16555.331965031943, 16555.331965031943, 0.0, 0.0, 0.0, 0.0, 0.0, 0.0, 0.0, 0.0, 0.0, 0.0, 0.0, 0.0, 0.0, 0.0], [29580.01819242249, 113593.31837906479, 152693.32548513656, 123113.30729271407, 39100.007106071775, 0.0, 0.0, 0.0, 0.0, 0.0, 0.0, 0.0, 0.0, 0.0, 0.0, 0.0, 0.0, 96653.33946118309], [0.0, 118386.72974421021, 189953.35098976246, 189953.35098976246, 71566.62124555226, 0.0, 0.0, 0.0, 0.0, 0.0, 0.0, 0.0, 0.0, 0.0, 0.0, 0.0, 0.0, 0.0], [0.0, 72823.34096226025, 145026.7072136277, 145026.7072136277, 72203.36625136745, 0.0, 0.0, 0.0, 0.0, 0.0, 0.0, 0.0, 0.0, 0.0, 0.0, 0.0, 0.0, 0.0], [0.0, 49123.309484422214, 153789.94397153586, 153789.94397153586, 104666.63448711364, 0.0, 0.0, 0.0, 0.0, 0.0, 0.0, 0.0, 0.0, 0.0, 0.0, 0.0, 0.0, 0.0]], [[0.0, 0.0, 23611.327061696604, 53786.67695749328, 187663.3082925298, 185593.97900740942, 155418.62911161274, 21541.997776576216, 0.0, 0.0, 0.0, 0.0, 0.0, 0.0, 0.0, 0.0, 0.0, 0.0], [0.0, 0.0, 5700.334359354042, 139360.32190238158, 168266.30861101983, 178312.641635601, 44652.65409257347, 15746.667383935219, 0.0, 0.0, 0.0, 0.0, 0.0, 0.0, 0.0, 0.0, 0.0, 61463.343096933306], [0.0, 3299.9991311267413, 3299.9991311267413, 37486.66552514029, 96270.03458349578, 96270.03458349578, 62083.36818948223, 0.0, 0.0, 0.0, 0.0, 0.0, 0.0, 0.0, 0.0, 0.0, 0.0, 0.0], [0.0, 0.0, 30814.667621197474, 103661.31111526319, 177941.26964025607, 147126.6020190586, 74279.95852499288, 0.0, 0.0, 0.0, 0.0, 0.0, 0.0, 0.0, 0.0, 0.0, 0.0, 0.0], [0.0, 0.0, 32455.98362397733, 55653.65158202599, 92136.97482644217, 59680.991202464844, 36483.323244416184, 0.0, 0.0, 0.0, 0.0, 0.0, 0.0, 0.0, 0.0, 0.0, 0.0, 0.0], [0.0, 0.0, 18580.672253332537, 146440.64175610183, 158935.9739769637, 140355.30172363116, 12495.332220861857, 0.0, 0.0, 0.0, 0.0, 0.0, 0.0, 0.0, 0.0, 0.0, 0.0, 0.0]], [[0.0, 40976.689947832216, 135699.9779210912, 470033.3169844202, 862789.8410708066, 1135033.083094709, 835033.072799169, 401299.8587649504, 34333.328767788844, 0.0, 0.0, 0.0, 0.0, 0.0, 0.0, 0.0, 0.0, 0.0], [6998.001988953461, 14784.670956128366, 35188.34105808854, 487156.89944464207, 754476.9627221613, 792926.5900887883, 348443.3599687418, 73336.62772404755, 14483.330255460398, 0.0, 0.0, 0.0, 0.0, 0.0, 0.0, 0.0, 0.0, 0.0], [0.0, 2407.699768809656, 18505.03630311393, 40425.039211675146, 93563.97881438176, 294053.3109266587, 290943.96946378285, 235397.33009226664, 18810.661445685455, 0.0, 0.0, 0.0, 0.0, 0.0, 0.0, 0.0, 0.0, 0.0], [0.0, 43546.67208627741, 133296.71879313557, 485296.5250618579, 930116.2224007751, 1154452.928264867, 802453.1219961448, 314086.75257095014, 0.0, 0.0, 0.0, 0.0, 0.0, 0.0, 0.0, 0.0, 0.0, 0.0], [0.0, 20470.664715111117, 149837.30828632286, 362753.86714584474, 848383.1113960636, 846269.8432689328, 635868.7175863672, 129768.80862103729, 2515.4331769563123, 0.0, 0.0, 0.0, 0.0, 0.0, 0.0, 0.0, 0.0, 0.0], [0.0, 4157.000941226492, 63163.70270344833, 464863.7871976412, 976506.7761437767, 968850.0994101333, 567150.0149159405, 51350.0250285785, 0.0, 0.0, 0.0, 0.0, 0.0, 0.0, 0.0, 0.0, 0.0, 0.0]], [[0.0, 23485.98562464495, 117099.26785512739, 386942.4552725753, 478053.1787762872, 406505.2203652972, 136662.0329478493, 22065.323819492463, 0.0, 0.0, 0.0, 0.0, 0.0, 0.0, 0.0, 0.0, 0.0, 37363.32453593224], [0.0, 2037.833023778544, 6076.833075783632, 221876.91684365898, 277692.4213355705, 273653.42128356546, 57853.33751569008, 0.0, 0.0, 0.0, 0.0, 0.0, 0.0, 0.0, 0.0, 0.0, 0.0, 80889.96628910318], [1739.366778812835, 18837.694956945845, 33181.69889825873, 58816.337188727324, 55992.67867216143, 107148.6567101989, 79774.65164091747, 65499.981979350356, 0.0, 0.0, 0.0, 0.0, 0.0, 0.0, 0.0, 0.0, 0.0, 41240.00648955214], [0.0, 31872.660937482324, 201902.62648799663, 474885.8847030541, 599986.6463501891, 429956.68079967477, 156973.42258461728, 0.0, 0.0, 0.0, 0.0, 0.0, 0.0, 0.0, 0.0, 0.0, 0.0, 35266.68642094408], [0.0, 25999.653919715798, 157836.36934570695, 381523.14158095646, 410226.78473743325, 278390.06931144214, 61610.63106961231, 11631.001421160523, 11631.001421160523, 4723.667427740852, 0.0, 0.0, 0.0, 0.0, 0.0, 0.0, 0.0, 44669.98065093307], [0.0, 4575.667611014556, 27809.3382372217, 187516.00801835617, 365333.5557080327, 342099.88508182555, 182393.2153006911, 0.0, 0.0, 0.0, 0.0, 0.0, 0.0, 0.0, 0.0, 0.0, 0.0, 13392.664807881349]], [[321836.78742615215, 465636.73051844793, 517166.62709549203, 423276.52506272105, 279476.58197042526, 70213.32014749951, 0.0, 0.0, 0.0, 0.0, 0.0, 0.0, 0.0, 0.0, 0.0, 0.0, 0.0, 0.0], [945909.6234802678, 989249.6437969342, 275520.0152904136, 206226.72055983826, 162886.7002431719, 110583.33333085915, 0.0, 0.0, 0.0, 0.0, 0.0, 0.0, 3934.333280444992, 3934.333280444992, 3934.333280444992, 0.0, 0.0, 0.0], [510050.7923271082, 579699.8275157482, 213110.0266059168, 196906.70368087903, 113216.6652640812, 73439.99699548446, 0.0, 0.0, 0.0, 0.0, 0.0, 0.0, 0.0, 0.0, 0.0, 0.0, 0.0, 0.0], [551563.0430938837, 673779.634041789, 728292.9059811917, 281589.8543787096, 218319.92708040512, 126043.31096845484, 93039.98965405981, 34093.326004459, 34093.326004459, 0.0, 0.0, 0.0, 0.0, 0.0, 0.0, 0.0, 0.0, 0.0], [255119.99245079936, 341719.96632589365, 391216.588860633, 291673.17854777945, 247396.54190561967, 173559.9210296948, 42323.337232934544, 0.0, 0.0, 0.0, 0.0, 0.0, 0.0, 0.0, 0.0, 0.0, 0.0, 0.0], [88043.33875467566, 126943.3415728371, 121149.97616624659, 103117.98927477474, 83211.32214373251, 48131.33960362601, 18993.33568711921, 0.0, 0.0, 0.0, 0.0, 0.0, 0.0, 0.0, 0.0, 0.0, 0.0, 0.0]], [[1224687.046551533, 1275647.0473334093, 380483.4298263602, 98363.36529124377, 47403.3645093676, 0.0, 0.0, 0.0, 0.0, 0.0, 0.0, 0.0, 0.0, 0.0, 0.0, 0.0, 0.0, 0.0], [6990220.332365279, 5686287.424109698, 218318.24076068262, 9698.3330265331, 9698.3330265331, 0.0, 0.0, 0.0, 0.0, 0.0, 0.0, 0.0, 0.0, 0.0, 0.0, 0.0, 0.0, 0.0], [942025.1024341909, 161828.6766675908, 193143.32620209304, 87586.62466018164, 38583.31573790962, 0.0, 0.0, 0.0, 0.0, 0.0, 0.0, 0.0, 0.0, 0.0, 0.0, 0.0, 0.0, 0.0], [2681033.220799538, 1492099.7075092075, 625099.9230159878, 0.0, 0.0, 0.0, 0.0, 0.0, 0.0, 0.0, 0.0, 0.0, 0.0, 0.0, 0.0, 0.0, 0.0, 0.0], [889446.6229250004, 664059.9041665837, 247593.29648736073, 49990.01915157074, 0.0, 0.0, 0.0, 0.0, 0.0, 0.0, 0.0, 0.0, 0.0, 0.0, 0.0, 0.0, 0.0, 0.0], [690556.9252672001, 357623.5400216569, 195131.08988661773, 94727.70796903268, 32527.67824754489, 0.0, 0.0, 0.0, 0.0, 0.0, 0.0, 0.0, 0.0, 0.0, 0.0, 0.0, 0.0, 0.0]], [[319466.84295342164, 512463.5142455825, 377963.42353128176, 271153.29234443215, 286753.3630176736, 257363.37807757256, 208596.74196540233, 0.0, 0.0, 15748.666002968344, 15748.666002968344, 15748.666002968344, 9111.333738700796, 17205.000130526685, 28030.333243794474, 26991.997730769563, 27702.99933666821, 1462710.0705254234], [872206.6674690512, 949640.0309351261, 714200.0737816801, 224903.31130522594, 277030.00186500547, 277030.00186500547, 129560.0540258544, 0.0, 0.0, 0.0, 0.0, 3948.0004236786235, 3948.0004236786235, 11445.999846739436, 7497.999423060812, 362131.36172499927, 354633.36230193847, 3987299.0211788556], [468495.8350934724, 840962.6476986306, 927333.4030982375, 581436.8899039215, 236556.07022819942, 122155.99705968192, 27585.992929436197, 0.0, 0.0, 0.0, 0.0, 0.0, 0.0, 0.0, 0.0, 0.0, 0.0, 522833.152674678], [162303.29790121046, 710203.3439292774, 1117269.9107175567, 1021839.9141101209, 473939.86808205396, 66873.30129377452, 0.0, 0.0, 0.0, 0.0, 0.0, 0.0, 10980.335147697067, 20448.670367687628, 51189.32247950059, 54673.985391318085, 45205.650171327536, 1461098.5421769645], [1359466.65931954, 1591396.7157612734, 1940996.9168913155, 617273.567788847, 385343.5113471136, 35743.31021707139, 0.0, 8763.331258934182, 8763.331258934182, 8763.331258934182, 28165.013824892656, 47066.67930071532, 47066.67930071532, 18901.665475822658, 0.0, 0.0, 0.0, 1849100.4122335576], [399199.8925353782, 488839.89383279765, 483802.2034878223, 296388.92172449996, 206748.9204270805, 176219.9283422783, 0.0, 0.0, 0.0, 0.0, 0.0, 0.0, 0.0, 0.0, 0.0, 0.0, 0.0, 400333.2999325049]], [[0.0, 0.0, 0.0, 63516.67095541507, 1808716.6118354525, 3208884.1263472764, 3908901.0126808346, 2201831.0931735877, 824276.2543167822, 65422.0311122029, 27292.00973941231, 4679.334084394338, 0.0, 0.0, 0.0, 0.0, 0.0, 0.0], [0.0, 0.0, 0.0, 316340.02940528037, 1993139.6434932142, 2755873.1271662866, 2608373.150475718, 936476.8712636587, 173743.38759058624, 4903.33487587448, 0.0, 0.0, 0.0, 0.0, 0.0, 0.0, 5839.331455799887, 5839.331455799887], [0.0, 0.0, 12855.670789000138, 24261.337095164345, 118964.71530814323, 250245.69300768868, 284340.0527021908, 214986.0045490609, 70849.3560605153, 25349.330059848948, 0.0, 0.0, 0.0, 0.0, 0.0, 0.0, 0.0, 0.0], [0.0, 0.0, 82573.29867125824, 117369.9469941656, 618569.815043461, 2379397.4927293784, 3025633.975622085, 2595517.458841813, 752116.4824846376, 71083.3512690236, 0.0, 0.0, 0.0, 0.0, 0.0, 0.0, 0.0, 0.0], [0.0, 0.0, 46020.00147267674, 97163.31589556804, 495363.537748916, 1232377.1525053824, 1185989.170465798, 787788.9486124502, 4755.33238330699, 0.0, 0.0, 0.0, 1667.3330187718013, 3295.1324559318336, 5027.3988917035, 3360.0658729316992, 1732.2664357716667, 0.0], [0.0, 0.0, 19423.99600159607, 112103.95781211305, 348883.99199318077, 505993.32117771334, 435971.7018757277, 199191.66769466002, 22658.34250853137, 0.0, 0.0, 0.0, 0.0, 0.0, 0.0, 0.0, 0.0, 0.0]], [[0.0, 0.0, 0.0, 0.0, 0.0, 0.0, 0.0, 0.0, 0.0, 0.0, 0.0, 0.0, 0.0, 0.0, 0.0, 0.0, 0.0, 0.0], [0.0, 0.0, 0.0, 0.0, 0.0, 0.0, 0.0, 0.0, 0.0, 0.0, 0.0, 0.0, 0.0, 0.0, 0.0, 0.0, 0.0, 0.0], [0.0, 0.0, 0.0, 0.0, 0.0, 0.0, 0.0, 0.0, 0.0, 0.0, 0.0, 0.0, 0.0, 0.0, 0.0, 0.0, 0.0, 29792.345309546814], [0.0, 0.0, 0.0, 0.0, 0.0, 0.0, 0.0, 0.0, 0.0, 0.0, 0.0, 0.0, 0.0, 0.0, 0.0, 0.0, 0.0, 32964.669559233145], [0.0, 0.0, 0.0, 0.0, 0.0, 0.0, 0.0, 0.0, 0.0, 0.0, 0.0, 0.0, 0.0, 0.0, 0.0, 0.0, 0.0, 47963.350413191496], [0.0, 0.0, 0.0, 0.0, 0.0, 0.0, 0.0, 0.0, 0.0, 0.0, 0.0, 0.0, 0.0, 0.0, 0.0, 0.0, 0.0, 72513.31402103213]], [[0.0, 37786.66672414749, 60841.002966985194, 99447.6881950755, 115654.35457774613, 92600.01833490844, 53993.33310681812, 0.0, 0.0, 0.0, 0.0, 0.0, 0.0, 0.0, 0.0, 0.0, 0.0, 26172.678736464324], [13585.666360382837, 18335.334464046726, 19166.467637068286, 37812.80304457547, 91506.49358033165, 90675.36040731009, 58443.35863942007, 0.0, 0.0, 0.0, 0.0, 0.0, 429.4333867811921, 429.4333867811921, 1141.4666648330553, 712.0332780518634, 712.0332780518634, 40563.32736081883], [1945.199538780329, 16158.196455805917, 32470.53022220725, 40960.333498736225, 26747.33658171064, 10435.002815309306, 0.0, 0.0, 0.0, 0.0, 0.0, 0.0, 0.0, 0.0, 0.0, 0.0, 0.0, 17360.664981681333], [0.0, 10556.333609914082, 44182.98780165558, 44182.98780165558, 81906.64193133374, 48279.98773959224, 48279.98773959224, 0.0, 0.0, 0.0, 0.0, 0.0, 0.0, 0.0, 0.0, 0.0, 0.0, 8807.997775949581], [14041.662229964839, 30622.666038120748, 86032.66114840831, 118974.33608336785, 170369.99379357637, 114959.99868328881, 67976.66151836445, 0.0, 0.0, 0.0, 0.0, 0.0, 762.5999991754412, 762.5999991754412, 762.5999991754412, 0.0, 0.0, 36989.9822899581], [5203.6653136726, 9567.998255177954, 24741.669544346107, 38868.6731263258, 34504.34018482044, 19330.668895652285, 0.0, 0.0, 0.0, 0.0, 0.0, 478.3666884513781, 478.3666884513781, 478.3666884513781, 0.0, 0.0, 0.0, 6460.33315040645]], [[1048219.6667791272, 1070831.3260037724, 265191.7043318899, 103971.60737187718, 81359.94814723196, 0.0, 0.0, 0.0, 0.0, 0.0, 0.0, 0.0, 0.0, 0.0, 0.0, 0.0, 0.0, 0.0], [682829.7016881029, 723779.692544449, 90980.01053269187, 40949.99085634604, 0.0, 0.0, 0.0, 0.0, 0.0, 0.0, 0.0, 0.0, 0.0, 0.0, 0.0, 0.0, 0.0, 0.0], [63449.9865193563, 111903.32693510674, 119735.98578601779, 93543.3314894778, 45089.99107372735, 20377.332390314703, 0.0, 0.0, 0.0, 0.0, 0.0, 0.0, 0.0, 0.0, 0.0, 0.0, 0.0, 0.0], [2766667.0341597064, 1606516.5869710222, 755793.5125277316, 140393.35846579057, 47410.00810593534, 0.0, 0.0, 0.0, 0.0, 0.0, 0.0, 0.0, 0.0, 0.0, 0.0, 0.0, 0.0, 0.0], [1992959.361781497, 2002258.6930592782, 345989.4283897703, 80129.30267672826, 70829.97139894706, 0.0, 0.0, 0.0, 0.0, 0.0, 0.0, 0.0, 0.0, 0.0, 0.0, 0.0, 0.0, 0.0], [318073.5005790985, 351600.18669752893, 75203.70229098079, 40373.685227072594, 6846.999108642163, 0.0, 0.0, 0.0, 0.0, 0.0, 0.0, 0.0, 0.0, 0.0, 0.0, 0.0, 0.0, 0.0]], [[655896.45430174, 1259062.8253691276, 3980398.4648472248, 17318499.384909015, 68098694.53584829, 99878670.53118455, 101130334.7737978, 56939641.28368536, 25184996.75538051, 14311002.769242497, 10613333.754650846, 9187499.92384182, 6994731.978334526, 4869999.216952009, 3741065.909281871, 2730499.4017910343, 2242966.251446025, 14621073.392088959], [1230633.5732348228, 1591800.2867765252, 1315733.0094788878, 20806300.36050564, 63918456.91735094, 92141338.50135525, 84793678.49789454, 45889357.5945424, 19884109.40309995, 10092603.277220547, 8041332.7468538005, 6298532.686759107, 4265731.20802375, 2604666.0031407494, 2155966.5167444516, 1316933.5572020193, 654196.9088069174, 7059260.702018156], [95469.96363103461, 507736.44921081455, 1919702.4794326327, 4156999.1662430367, 10570396.263596147, 37680772.17780624, 48638339.46805385, 48119341.490011714, 20640199.70847275, 10157399.798519066, 4780534.463659356, 4887867.688268476, 2611267.1618111786, 2131667.04719907, 1330533.7872289086, 1041060.2178906326, 778213.4047599884, 6285477.850971634], [64789.962811928344, 984023.7426406121, 4024990.952065538, 19244201.860713124, 79291633.30290917, 128877323.51506779, 131384327.46408685, 78769665.4726883, 31520342.670097712, 17520002.7865055, 12752665.698429149, 9921562.944468645, 8169998.730260709, 6068266.865080816, 4902469.217391271, 3644702.0397579162, 2815267.698438042, 11575838.06500848], [590026.9102910628, 1171833.086678769, 4977834.190316502, 20463235.98174242, 64078662.5462977, 97809320.39492223, 82385285.05584411, 38359632.26503542, 3557338.870515571, 6396706.245660959, 8168333.164615805, 9034302.47924336, 6978935.6903525265, 6249169.089277742, 3477434.512420977, 2832400.7832206944, 2061333.918780227, 4491768.542285601], [70479.96069634834, 348046.492995124, 2318913.271228982, 19842094.017011836, 58394541.96011461, 77957995.74119894, 66641669.71820217, 32922322.7332181, 13898969.368170675, 11243970.147899492, 7865503.565845171, 6097770.105772558, 3063734.9845206966, 1773767.4194422502, 1323050.412259864, 988076.8499023061, 677820.2574133154, 8572973.266687838]], [[84046.62805114301, 243910.0431989727, 745109.9112482681, 879739.9703750955, 1102476.531666538, 723480.006000326, 547306.6515771901, 187892.35466206283, 88261.00688174699, 45757.67412691255, 42572.3259261128, 30729.66623811845, 43839.00156713911, 39593.0005603736, 40816.66700538708, 27707.33167636642, 27878.663976474032, 799992.0779634975], [197886.67160505732, 356279.96653285495, 452166.599414985, 6456282.9112641895, 6720389.479704244, 6624502.846822114, 480636.50966346473, 58136.646295612685, 82217.63805478318, 37324.32120976767, 57303.65558693861, 43412.66367397232, 45135.3369153429, 45133.32952034201, 45689.66454105929, 30723.661849091517, 10746.334866921472, 1641199.0337418395], [131886.74847370724, 346143.465615703, 548330.1426449795, 609903.4733999895, 545043.3582778885, 488563.25972773106, 341606.5356937315, 220933.25499319602, 99036.99601594961, 76387.9770055122, 47664.65568615298, 38942.66937175738, 24677.998498530316, 34198.664673926505, 19110.331486449504, 9520.66617539619, 3431.0007341970995, 240737.52660625638], [0.0, 408766.42298257584, 883132.9411351753, 1742199.4594156018, 1767766.471153245, 1477503.3242097944, 696453.4217913994, 262119.98707118022, 103780.95486192989, 57657.991576864595, 78617.65528937924, 74685.31053909278, 63495.98828397872, 68289.32325494994, 67105.98999441564, 46401.65967256358, 31492.658519469194, 334860.6149965252], [149156.61842753793, 458023.1680280707, 887223.2122802999, 1658399.654631957, 1934999.857365039, 1650493.2049004536, 771000.1643195022, 198354.7454906419, 82464.34162743973, 68363.00075479096, 81045.66363113938, 81804.0067351058, 83575.3454015588, 81201.0010178297, 66472.33774646526, 51557.65266956063, 54041.68129808582, 748709.2646264626], [47353.317090288445, 202433.33048828176, 514676.83815077366, 1171457.1736654676, 1536676.9141375674, 1309703.46044409, 633049.4753747069, 125195.05792652517, 57601.00240789156, 30121.334872292126, 30352.6660966175, 22609.331271081865, 30758.330558982947, 18081.662912746273, 19842.33175128624, 11693.332463385159, 11693.332463385159, 729000.1466847064]], [[0.0, 0.0, 0.0, 7793.332418144209, 254693.26710526078, 254693.26710526078, 246899.93468711656, 0.0, 0.0, 0.0, 0.0, 0.0, 0.0, 0.0, 0.0, 0.0, 0.0, 0.0], [0.0, 0.0, 0.0, 20339.32821968173, 146229.25464945496, 193465.8953700466, 173126.56715036492, 47236.64072059166, 0.0, 0.0, 0.0, 0.0, 0.0, 0.0, 0.0, 0.0, 0.0, 0.0], [0.0, 0.0, 0.0, 0.0, 42146.666526677946, 78580.0057833434, 78580.0057833434, 36433.33925666545, 0.0, 0.0, 0.0, 0.0, 0.0, 0.0, 0.0, 0.0, 0.0, 0.0], [0.0, 0.0, 53366.68470749184, 376929.97006975743, 376929.97006975743, 323563.2853622656, 0.0, 0.0, 0.0, 0.0, 0.0, 0.0, 0.0, 0.0, 0.0, 0.0, 0.0, 0.0], [0.0, 0.0, 40826.68612535089, 47064.35342203912, 271400.8994392366, 230574.21331388573, 224336.54601719748, 0.0, 0.0, 0.0, 0.0, 0.0, 0.0, 0.0, 0.0, 0.0, 0.0, 0.0], [0.0, 0.0, 0.0, 119953.40036516037, 207346.74881771213, 207346.74881771213, 87393.34845255176, 0.0, 0.0, 0.0, 0.0, 0.0, 0.0, 0.0, 0.0, 0.0, 0.0, 0.0]], [[153691.73131627194, 261488.4000509801, 122201.66643053558, 107796.66873470818, 0.0, 0.0, 0.0, 0.0, 0.0, 0.0, 0.0, 0.0, 0.0, 0.0, 0.0, 0.0, 0.0, 0.0], [79973.35485497295, 132600.02010700476, 132600.02010700476, 109479.9683341675, 56853.30308213569, 56853.30308213569, 0.0, 0.0, 0.0, 0.0, 0.0, 0.0, 0.0, 0.0, 0.0, 0.0, 0.0, 0.0], [88186.64618454824, 88186.64618454824, 141739.99154249343, 53553.34535794519, 53553.34535794519, 0.0, 0.0, 0.0, 0.0, 0.0, 0.0, 0.0, 0.0, 0.0, 0.0, 0.0, 0.0, 0.0], [0.0, 144029.97434383852, 228769.92036590492, 228769.92036590492, 84739.94602206642, 0.0, 0.0, 0.0, 0.0, 0.0, 0.0, 0.0, 0.0, 0.0, 0.0, 0.0, 0.0, 0.0], [241249.97365610526, 305093.29953050276, 380833.27215266693, 139583.29849656162, 75739.97262216415, 0.0, 0.0, 0.0, 0.0, 0.0, 0.0, 0.0, 0.0, 0.0, 0.0, 0.0, 0.0, 0.0], [19227.670154144373, 58017.66864470004, 58017.66864470004, 38789.99849055567, 0.0, 0.0, 0.0, 0.0, 0.0, 0.0, 0.0, 0.0, 0.0, 0.0, 13568.667694818225, 13568.667694818225, 13568.667694818225, 0.0]], [[0.0, 0.0, 232640.06619014454, 232640.06619014454, 2501474.6674864492, 2268834.6012963047, 2268834.6012963047, 0.0, 0.0, 0.0, 0.0, 0.0, 0.0, 0.0, 0.0, 0.0, 0.0, 0.0], [0.0, 0.0, 0.0, 408666.4575163478, 1982999.9820219595, 1982999.9820219595, 1574333.5245056117, 0.0, 0.0, 0.0, 0.0, 0.0, 0.0, 0.0, 0.0, 0.0, 0.0, 0.0], [0.0, 138526.62922746898, 363990.069611326, 533553.333843969, 503193.40632209333, 277729.96593823633, 108166.70170559322, 0.0, 0.0, 0.0, 0.0, 0.0, 0.0, 0.0, 0.0, 0.0, 0.0, 0.0], [0.0, 105133.30968133471, 437106.70906524133, 437106.70906524133, 331973.3993839066, 0.0, 0.0, 0.0, 0.0, 0.0, 0.0, 0.0, 0.0, 0.0, 0.0, 0.0, 0.0, 0.0], [0.0, 0.0, 201593.32843739263, 201593.32843739263, 201593.32843739263, 0.0, 0.0, 0.0, 0.0, 0.0, 0.0, 0.0, 0.0, 0.0, 0.0, 0.0, 0.0, 0.0], [0.0, 62436.65161213554, 297536.637899323, 523970.0216732909, 461533.37006115535, 226433.3837739679, 0.0, 0.0, 0.0, 0.0, 0.0, 0.0, 0.0, 0.0, 0.0, 0.0, 0.0, 0.0]], [[0.0, 66649.99419819855, 217053.340412519, 419186.56334825186, 613286.6201357405, 597799.8737266771, 417406.9800419368, 172527.59669232718, 55723.65783745708, 49757.99011061244, 65912.6769605794, 78620.34708995062, 97079.02729690573, 115260.34175026097, 120626.65600921193, 99859.31408945135, 98885.96413207815, 3787367.251505021], [43315.34524509034, 73202.01545545238, 108640.65932344459, 427199.98116789793, 767146.6143341654, 901736.6220548139, 655529.967533098, 363696.6758213405, 227640.04594531315, 202863.40441634494, 223763.43996650862, 226056.76372071923, 215876.7601648328, 203823.423741011, 226813.44136989635, 170519.74184352672, 114029.36224005456, 9793799.338732714], [2094.3003735385946, 2094.3003735385946, 30790.976050028126, 79963.33318439964, 119789.99109457701, 107124.31516644212, 55857.657658532014, 25063.331990129183, 61619.006152381975, 81072.67223642643, 96024.0126837496, 68788.00934603708, 63084.00779325819, 51953.337720368676, 45766.00446171425, 42253.33688552255, 29400.334269314342, 1738569.6853357628], [7083.334605952705, 85786.69467227075, 311790.0050825776, 322693.6683076618, 485170.4418158757, 377193.7971978212, 359206.7993667843, 143818.33721652394, 117971.716920533, 272588.44725770125, 314870.1164383274, 278746.7053860178, 189829.9513309125, 350499.89614710235, 351113.23488554783, 308424.9326435229, 94919.9811955786, 3084484.4336447343], [96716.61281246308, 146063.2533062758, 529596.6013517501, 645213.2531523998, 1013899.8618667191, 773619.7801980708, 596706.5113532903, 191660.26550597697, 151223.61158258814, 194066.92809906192, 296013.3179113934, 340063.30091787234, 376626.6100076736, 470946.5182945244, 390366.55105877755, 364659.8800834212, 277646.60119182646, 6605025.570135959], [2930.6003408229994, 10003.59918043724, 109223.5924748841, 327512.8821257912, 488946.55399897473, 499449.94793088606, 278230.05793915596, 120310.38527272809, 52216.98105760634, 147926.93402580716, 165694.59642445404, 153145.92888002965, 85317.3103025606, 77252.31900053372, 69423.33029117699, 56106.664747964955, 40222.66294331946, 2150036.728037709]], [[0.0, 113563.28325231142, 427726.4498615028, 825426.3320697215, 778069.7138091617, 463906.54719997034, 66206.66499175155, 0.0, 0.0, 0.0, 0.0, 0.0, 0.0, 0.0, 4800.6681919755, 4800.6681919755, 4800.6681919755, 281446.5151245104], [8528.668794197256, 57191.99958324429, 118648.67990977224, 701353.6374231805, 813826.8725576211, 752370.1922310932, 161136.56592348762, 0.0, 0.0, 0.0, 0.0, 0.0, 0.0, 4748.999402284657, 6818.032902801033, 6818.032902801033, 2069.0335005163756, 202370.13169555087], [13798.331341859544, 55258.320228406665, 131551.64101745232, 272396.6156311822, 315419.9595881661, 268881.31379703945, 114238.00784144999, 29754.67499791904, 0.0, 0.0, 0.0, 0.0, 0.0, 3482.9995695235048, 3482.9995695235048, 3482.9995695235048, 0.0, 200943.26797147866], [0.0, 161623.23047553227, 546056.649219082, 752319.9272747632, 678946.6736368525, 294513.2548933029, 88249.9768376216, 0.0, 0.0, 0.0, 0.0, 0.0, 0.0, 6624.335327105511, 6624.335327105511, 11782.669879718473, 5158.3345526129615, 371958.4936877651], [71983.28937672326, 224323.21271787814, 656023.2492369061, 1077473.0696044764, 1025493.131584035, 593793.0950650072, 100359.98532071355, 0.0, 0.0, 0.0, 0.0, 0.0, 0.0, 0.0, 0.0, 0.0, 0.0, 160753.34689196612], [15914.665229794322, 63144.68664790735, 268964.76594355295, 558746.7194413336, 623856.6790866893, 438216.9331948564, 132520.3144672814, 20180.3334038127, 0.0, 0.0, 0.0, 0.0, 3107.1330380312056, 6263.632104918547, 9195.831097228613, 6088.698059197408, 2932.1989923100664, 188536.58542108457]], [[80940.03033631522, 307396.7650129175, 411313.4666505276, 618356.8464766438, 1276166.8696270455, 1765249.8391895862, 2056133.3531789342, 2059066.711789979, 2467433.61898343, 2366400.149419686, 1711639.9596850704, 907856.8060905816, 554286.6499513637, 430216.68217846064, 386376.5471939082, 371916.5945223933, 420996.64730965736, 4146586.192261267], [2033653.8088270416, 1403375.7247516674, 318008.6421005101, 586389.0027388565, 840843.67000139, 1402576.968160769, 1404243.2014998393, 2420232.5861184373, 2396732.78676515, 2337066.1875988496, 1315230.1760454534, 880556.6524379539, 414620.01750161214, 313573.3830475384, 324983.42681534175, 281786.75952896127, 166490.0459737614, 2032019.833050506], [288445.61330071726, 481869.99757235975, 676886.7749297377, 618916.7383592513, 739360.120355139, 703223.4197413792, 643120.1620512464, 752500.321193271, 735433.6557579977, 740216.9426332505, 366486.7259833184, 320413.26116550266, 202156.67218924558, 171316.6455105103, 137709.99124841447, 143173.32228411097, 134428.2971299847, 1186761.2492084005], [280459.96901096834, 511170.1044007867, 873003.5317160096, 1211076.715702083, 2261666.9498992506, 2690966.957713209, 2824133.4092512904, 2443933.5744127566, 2691799.5096394964, 2712099.860876856, 2278266.268515529, 1444616.7668566215, 864313.5234647602, 542543.3388648535, 432063.51768284827, 360266.77339609666, 295346.7138368614, 2339675.5385353034], [331993.15000593755, 530323.2413315314, 824750.0427869116, 1193523.118825653, 1382659.893605887, 1827233.0770244952, 1382733.3736683778, 1215006.5049151578, 875639.6793599392, 1206906.3354335558, 1100292.9582976415, 1014776.4508601489, 613360.0098400882, 640123.4031334814, 470966.67030115303, 443733.37042270653, 443046.69668886805, 1898520.463561175], [206700.05101665168, 264750.06279160705, 444770.1473606344, 858469.7043593709, 1043056.2854727743, 863036.200903747, 486146.64276439964, 701976.8881370903, 864133.4814101642, 905576.6356285925, 475555.81039733154, 405475.85464630066, 199262.64548872586, 233453.28223270545, 197193.3043946533, 167816.6544861422, 123143.66556249806, 1487461.079708789]], [[0.0, 0.0, 70366.65236980763, 269336.7726574365, 1476302.8343412147, 1683659.4522508318, 1636615.9308341546, 461754.2000177692, 184030.92973834448, 52947.658612456464, 20843.327745063692, 20843.327745063692, 11452.999620671864, 11452.999620671864, 22977.333549626466, 11524.333928954602, 11524.333928954602, 131760.04700389697], [0.0, 0.0, 0.0, 151726.675775907, 899026.7237117011, 1133709.9588252862, 981983.2830493792, 253961.23983169804, 19278.004718112876, 19278.004718112876, 0.0, 0.0, 0.0, 7871.002371992319, 7871.002371992319, 7871.002371992319, 0.0, 48440.01795302139], [0.0, 0.0, 0.0, 52206.64830032545, 208873.22687338665, 314816.5006034178, 346853.1627344972, 190186.58416143604, 91949.31005013254, 7705.999618727668, 7705.999618727668, 6157.001007451076, 9609.334979133942, 9609.334979133942, 3452.333971682867, 0.0, 0.0, 62220.015304143235], [0.0, 0.0, 80296.69677422894, 190513.38666453518, 546446.9066521906, 1091350.139026253, 1071166.8183976414, 766529.9906525667, 175066.74836988293, 85033.37910818841, 33736.68686560758, 0.0, 0.0, 0.0, 0.0, 0.0, 0.0, 100473.36111300351], [0.0, 0.0, 103266.71114842201, 274443.3689757071, 635810.2060126115, 939943.3267128705, 768766.6688855854, 407399.831848681, 0.0, 0.0, 0.0, 0.0, 0.0, 0.0, 0.0, 0.0, 0.0, 26279.679111785103], [0.0, 0.0, 25270.995714754863, 231257.6736289037, 334264.3575837555, 500723.2783602631, 294736.60044611426, 196201.24871903265, 4471.3322277702155, 4471.3322277702155, 0.0, 0.0, 0.0, 0.0, 0.0, 0.0, 0.0, 0.0]], [[0.0, 5087.333434709584, 5087.333434709584, 5087.333434709584, 61369.9662352895, 106699.9536201887, 106699.9536201887, 45329.987384899185, 0.0, 0.0, 0.0, 0.0, 0.0, 0.0, 0.0, 0.0, 0.0, 85470.05138447376], [0.0, 2954.6328621598495, 2954.6328621598495, 79091.26949853063, 179613.2652204493, 211701.5985912091, 135564.9619548383, 32088.333370759792, 0.0, 0.0, 0.0, 0.0, 0.0, 0.0, 0.0, 0.0, 0.0, 132016.71317898482], [0.0, 0.0, 0.0, 0.0, 0.0, 0.0, 10257.663996021376, 10257.663996021376, 10257.663996021376, 0.0, 0.0, 3249.66671799312, 3249.66671799312, 3249.66671799312, 0.0, 0.0, 0.0, 17424.001697622323], [0.0, 6383.999526769502, 6383.999526769502, 21131.999099314482, 142401.4005413253, 162701.73518242416, 147953.7356098792, 20300.334641098863, 0.0, 0.0, 0.0, 0.0, 0.0, 0.0, 0.0, 0.0, 0.0, 71113.33666823863], [0.0, 3469.666680831999, 3469.666680831999, 22959.66923592079, 101499.96005244166, 128148.96453476085, 108658.96197967207, 26649.004482319186, 0.0, 0.0, 0.0, 0.0, 0.0, 0.0, 0.0, 0.0, 0.0, 35800.014199945595], [0.0, 0.0, 0.0, 13401.999140678054, 40581.667066360904, 49353.66878468212, 35951.66964400407, 8772.001718321219, 0.0, 0.0, 0.0, 0.0, 0.0, 0.0, 0.0, 0.0, 0.0, 32926.99307713824]], [[0.0, 0.0, 0.0, 0.0, 0.0, 0.0, 0.0, 0.0, 124723.32503144805, 488089.8190188033, 526586.4642847837, 401863.1392533357, 38496.64526598045, 0.0, 0.0, 0.0, 0.0, 428833.0728294541], [0.0, 0.0, 0.0, 53840.005962880685, 53840.005962880685, 53840.005962880685, 0.0, 5624.668280191017, 190768.08543448424, 460791.4928113543, 468852.15345267975, 284861.1697431144, 14837.762366244337, 6113.43336696561, 4960.999922237737, 4960.999922237737, 0.0, 1037933.9721072433], [0.0, 0.0, 0.0, 0.0, 0.0, 0.0, 0.0, 25982.335358672783, 100348.95985889592, 254612.25305608788, 247982.24506759804, 180650.9559234915, 30986.99597941464, 14602.834290538989, 7567.498934422366, 2968.1656813072786, 0.0, 126879.93040684334], [0.0, 0.0, 0.0, 0.0, 62286.68145408777, 62286.68145408777, 62286.68145408777, 0.0, 138853.3741148382, 694986.9477332074, 779670.3363264867, 640816.9622116485, 91228.72123988313, 13377.998973799758, 13377.998973799758, 6832.66632719589, 0.0, 307113.2155127083], [0.0, 0.0, 0.0, 53266.66176706553, 123403.3485315046, 123403.3485315046, 70136.68676443906, 0.0, 103986.65435831607, 504819.8950833408, 535590.555112237, 431603.90075392084, 38284.66106345924, 11566.667494911226, 15197.000359182093, 7682.999324618985, 7808.665572832222, 685444.6996137779], [0.0, 0.0, 0.0, 0.0, 18655.660504339503, 18655.660504339503, 18655.660504339503, 0.0, 137666.7090268213, 297013.3629684381, 313349.6958573432, 178343.72095363314, 18997.067012016327, 2660.734123111195, 26863.01227056062, 26863.01227056062, 26863.01227056062, 116683.37530406073]], [[0.0, 0.0, 23616.32204026591, 82126.32250958901, 173432.9555515655, 149816.63351129962, 91306.63304197651, 0.0, 0.0, 0.0, 0.0, 0.0, 0.0, 5386.998392295207, 5386.998392295207, 10104.331357152583, 9894.332629045291, 199157.65877749276], [0.0, 0.0, 4515.333269424261, 141811.97758649604, 160006.64802451886, 155491.3147550946, 18194.670438022815, 0.0, 0.0, 0.0, 0.0, 0.0, 0.0, 0.0, 0.0, 0.0, 0.0, 244916.78239205544], [0.0, 4962.33480002088, 17208.004538429406, 49697.00208434664, 61183.336986902665, 48937.66724849414, 16448.669702576906, 0.0, 0.0, 0.0, 0.0, 0.0, 0.0, 0.0, 0.0, 0.0, 1599.033822309285, 77975.71491174385], [0.0, 0.0, 26953.01548470257, 61529.68229038209, 102182.98913860452, 75229.97365390195, 40653.30684822243, 0.0, 0.0, 0.0, 0.0, 0.0, 0.0, 0.0, 7047.334850510595, 7047.334850510595, 13553.666415986052, 182156.3922319378], [0.0, 0.0, 59849.964429258835, 233910.0408572039, 324886.7563108893, 265036.7918816305, 90976.71545368545, 0.0, 0.0, 0.0, 0.0, 0.0, 0.0, 0.0, 0.0, 2955.633026615551, 2955.633026615551, 191232.4195720668], [0.0, 0.0, 34250.00122633399, 163283.39072143327, 222876.74732513737, 188626.74609880339, 59593.3566037041, 0.0, 0.0, 0.0, 0.0, 0.0, 0.0, 0.0, 0.0, 0.0, 0.0, 25763.317157997957]], [[205949.91558062134, 1632949.732732704, 4299516.903537473, 6334101.703072128, 6615068.364246775, 4297801.094685017, 2057266.3795697407, 349299.90124301123, 0.0, 0.0, 0.0, 0.0, 0.0, 0.0, 0.0, 0.0, 0.0, 620932.9775684214], [1439769.5409999732, 1869969.433675067, 2118566.0540900496, 2387200.1726259314, 2565433.411199494, 2363580.149931254, 721879.8163966736, 113446.68514801734, 0.0, 0.0, 0.0, 0.0, 0.0, 0.0, 0.0, 0.0, 0.0, 968233.0730559007], [678993.0402991234, 1920760.4898618043, 2546767.9704394517, 2553701.0722119478, 2015133.2543348335, 1558476.2961289475, 872976.2206569102, 188042.92678748167, 18266.337816138148, 23891.006096329165, 10769.333839939174, 16345.999096003632, 10721.330815812615, 5576.665256064458, 0.0, 0.0, 0.0, 263776.63439503795], [407393.11084655236, 3409258.3656943073, 6335064.971675451, 7464464.490216697, 5869699.652870471, 3377166.519267901, 1842400.1896121036, 435299.7721105749, 18840.328757606723, 18840.328757606723, 27786.664953330168, 8946.336195723445, 8946.336195723445, 8215.668068006049, 8215.668068006049, 8215.668068006049, 0.0, 448466.71248457173], [1803010.2130076326, 3544711.2178760404, 6062735.350015154, 6670468.340821616, 5740367.476450715, 3117439.9749012976, 985973.4614016683, 174373.32090416216, 0.0, 0.0, 0.0, 0.0, 0.0, 0.0, 0.0, 3810.333999901565, 3810.333999901565, 599376.8376097918], [474259.9287323012, 1277826.8711156645, 2033366.266504188, 2781865.9094542223, 2374565.5100494795, 1581239.3640552717, 450206.5077646258, 53939.96478600537, 0.0, 0.0, 0.0, 0.0, 0.0, 0.0, 0.0, 0.0, 0.0, 229853.4156344573]], [[73928.68822199591, 118505.33852127404, 189028.6913023243, 786373.110017701, 6129463.595081208, 17292631.087562773, 36915319.46468595, 48719979.409231365, 43145649.13826679, 24238661.461969882, 7535001.074878768, 2199200.357658345, 1241166.565969608, 1089933.1895583142, 992926.539668154, 828746.4738170303, 837079.8075199958, 4150219.2522237385], [108967.35668740318, 112684.69204054096, 53781.34272663758, 685987.7022320873, 4325898.718359555, 18502889.475350592, 44816317.083264604, 52774656.97071789, 42037664.10357532, 16085136.522262735, 4833864.085379718, 1558642.9103801495, 668386.4578137302, 446333.2480550844, 369043.17251037754, 233665.90013933755, 131849.3209666437, 4439359.953890311], [62187.40288903884, 95717.04069269823, 117160.98532565049, 255460.99855880497, 1328770.548209032, 6448767.664804708, 17444126.83351181, 27153997.63032381, 24219765.811924737, 13806603.780605573, 3295123.426132301, 1327430.3563391739, 714436.5865932895, 530383.2818300084, 438773.4579220526, 394690.03432278265, 306630.0249101088, 2031000.9917894674], [32998.331972047425, 118811.67984196154, 254954.94113720953, 661623.1527376684, 4330811.085989574, 17409661.68834044, 46929333.34406917, 70850990.04897593, 64148329.35712604, 36425592.62476481, 9567201.703612588, 3599101.8587433156, 1938266.981307325, 1598533.2074431893, 1467133.0599248067, 1232699.75296632, 1013966.4464773708, 3282800.007579803], [102823.29968474188, 159456.6147735286, 361859.9249869985, 809923.3336153132, 4212968.262183015, 13833225.81809881, 17040324.3445024, 17756659.946921233, 11224200.282285042, 9440069.045750773, 5791601.72146626, 3206500.194594948, 1509276.3478663312, 1216793.173969952, 660620.1670673151, 558713.351671139, 461916.656496322, 4188657.502516393], [7908.668395768022, 40556.98078044566, 90250.34412842302, 644908.1016359006, 3335160.865748779, 10489803.31210962, 24659244.87887975, 32193348.540670075, 26711612.78299141, 12980371.829859292, 2945833.765800607, 1346667.034788102, 445626.69926847715, 309606.7165293259, 251123.3916424971, 208636.6668968307, 144112.29670614784, 1198295.7277609291]], [[446133.1973272894, 1298999.426601936, 2557233.066977352, 4513732.261803633, 5054799.9222559, 6030567.139951183, 4359168.520861767, 3068357.95317122, 1083023.7040399725, 492743.3296687389, 830186.6957289723, 1039086.5022569441, 1278366.5904921414, 1580333.3659072407, 1635666.7134985265, 1459653.2964115674, 756083.1444577925, 6191852.401519592], [399066.64639852877, 686993.3335926962, 764779.9692143896, 1321746.705411284, 2109086.53334643, 3120932.7906235512, 2991499.603480206, 2401866.3257025476, 1979167.0148658268, 2018833.3241863374, 2108100.315604277, 2090933.7696162881, 1764200.257895592, 1745799.8776376103, 1425113.01177725, 885580.0187253583, 418186.8076205376, 4661771.069577333], [560032.9744647297, 1441866.749682467, 1842300.0916714696, 2606934.388122907, 2313800.8688342683, 2816834.7451585056, 1957067.609257862, 1864734.3123776107, 1239050.5858422986, 953290.4289164271, 713186.9426600194, 714540.2412464544, 663623.6778823172, 572306.9279420534, 447803.425826951, 496349.9194604855, 432299.85572688136, 3083234.0412075594], [0.0, 910233.9044115331, 1915166.731263227, 5537166.991526404, 6148365.78897111, 5455189.735445207, 2756856.365839777, 2519157.1875157785, 3024200.781418044, 2225973.9151298674, 1177923.575418345, 740389.7340886821, 1528549.70600902, 2302466.8822512776, 2679333.4115197174, 2306933.1134471456, 1486572.8109525586, 5256108.592155736], [1146467.11212045, 2387067.8515923284, 4627001.317926584, 6397599.016270679, 5721131.743030221, 3809151.81372883, 1047403.5929122806, 483270.1266808597, 378023.3936047542, 880940.2411250202, 1238173.4929106988, 1916333.755247482, 1779567.3279429935, 1821133.8481343058, 1175756.9306590636, 894536.6558314012, 706636.8779646896, 3923146.2530528423], [389500.2177544702, 1266800.0452281774, 3089967.8708422612, 4264800.802423643, 4265467.969108686, 2543803.4218836958, 1340003.4369327938, 704239.7231443548, 1024236.5247124829, 1219169.7290597653, 1633266.463128808, 1689599.8377596217, 1524766.6732089717, 1253666.7740231582, 1089063.3454130362, 949980.0863458075, 620556.6486359284, 3684328.426468359]], [[0.0, 1922.5002217800866, 119782.47681961532, 329229.2452375018, 422723.45945727406, 304863.4828594388, 95416.7144415523, 0.0, 0.0, 0.0, 0.0, 0.0, 0.0, 0.0, 0.0, 0.0, 0.0, 0.0], [0.0, 0.0, 18441.994732511386, 199695.3152052997, 225092.64862189454, 206650.65388938316, 25397.33341659482, 0.0, 0.0, 0.0, 0.0, 0.0, 0.0, 0.0, 0.0, 0.0, 0.0, 47243.32349668715], [0.0, 0.0, 4725.000934336426, 27611.33958943724, 64844.68014240217, 60119.67920806575, 37233.34055296493, 0.0, 0.0, 0.0, 0.0, 0.0, 0.0, 0.0, 0.0, 0.0, 0.0, 0.0], [0.0, 18010.996073539492, 59364.34619078874, 227594.3303798883, 229577.66433075134, 200843.6436414627, 32613.659452363117, 12619.32942796058, 0.0, 0.0, 0.0, 0.0, 0.0, 0.0, 0.0, 0.0, 0.0, 247263.18189755589], [0.0, 15864.667883936894, 187581.24076028555, 505837.9227832381, 506487.58799278544, 353966.68223267014, 35710.00020971763, 19195.66711623341, 0.0, 0.0, 0.0, 0.0, 0.0, 0.0, 0.0, 0.0, 0.0, 258516.5090174021], [0.0, 4513.999268117563, 61233.96731075566, 210833.94860592083, 268169.91523499996, 211449.94719236184, 61849.96589719667, 0.0, 0.0, 0.0, 0.0, 0.0, 0.0, 0.0, 0.0, 0.0, 0.0, 0.0]], [[1038637.0017953557, 1075433.6865266715, 241383.2811579989, 129349.98874459168, 92553.30401327575, 15036.667129361153, 0.0, 0.0, 0.0, 0.0, 0.0, 0.0, 0.0, 0.0, 0.0, 0.0, 0.0, 0.0], [789800.343572134, 799502.3443460643, 212768.6862648992, 9702.0007739302, 0.0, 0.0, 0.0, 0.0, 0.0, 0.0, 0.0, 0.0, 0.0, 0.0, 0.0, 0.0, 0.0, 0.0], [65186.65063108665, 93689.99787447664, 108621.6615627185, 53733.010963620116, 25229.663720230128, 10298.00003198827, 0.0, 0.0, 0.0, 0.0, 0.0, 0.0, 0.0, 0.0, 0.0, 0.0, 0.0, 0.0], [1186836.057750508, 1174029.419762204, 353179.8812230182, 127590.0191745502, 43949.97698034792, 0.0, 0.0, 0.0, 0.0, 0.0, 0.0, 0.0, 0.0, 0.0, 0.0, 0.0, 0.0, 0.0], [1230346.6030771283, 1075292.9460400103, 897326.2646686207, 654289.4709760655, 632856.4746899923, 17023.330753927086, 0.0, 0.0, 0.0, 0.0, 0.0, 0.0, 0.0, 0.0, 0.0, 0.0, 0.0, 0.0], [59706.680831273814, 60333.14759847068, 60844.680869869764, 1138.0000385959443, 511.53327139908413, 0.0, 0.0, 0.0, 0.0, 0.0, 0.0, 0.0, 0.0, 0.0, 0.0, 0.0, 0.0, 0.0]], [[0.0, 0.0, 25254.663512131534, 327904.69787298515, 1140271.3145354714, 1831483.7296931932, 1556127.0424398845, 743760.4257773984, 27293.347107545094, 0.0, 0.0, 0.0, 0.0, 0.0, 0.0, 0.0, 0.0, 0.0], [0.0, 0.0, 5238.333218283085, 962571.9396217668, 1816671.4784647361, 1987803.1734999905, 1058296.2162102107, 204196.6773672414, 27826.6491137041, 0.0, 0.0, 0.0, 0.0, 0.0, 0.0, 0.0, 0.0, 0.0], [0.0, 0.0, 0.0, 9252.668570462127, 32850.01491928914, 135416.682431384, 177330.66066547082, 153733.3143166438, 51166.64680454899, 0.0, 0.0, 0.0, 0.0, 0.0, 0.0, 0.0, 0.0, 0.0], [0.0, 0.0, 70399.96490806332, 307983.3676376438, 1068083.4627247963, 1704750.0405292176, 1573323.3051377137, 813223.2100505612, 106156.66733807664, 0.0, 0.0, 0.0, 0.0, 0.0, 0.0, 0.0, 0.0, 22912.34450189445], [0.0, 0.0, 28146.662213861186, 301143.2738398323, 797176.3225473161, 1088566.3326842305, 815569.7210582595, 319536.6723507757, 0.0, 0.0, 0.0, 0.0, 0.0, 0.0, 0.0, 0.0, 0.0, 30430.668551635288], [0.0, 0.0, 19297.001909803854, 152473.685093451, 605173.4397919315, 655496.4217482917, 528424.4032543128, 75724.64855583229, 6104.664689668172, 0.0, 0.0, 0.0, 0.0, 0.0, 0.0, 0.0, 0.0, 0.0]], [[1852200.358633803, 2167970.3101114347, 1531503.1133305738, 3259033.6966548203, 5964700.703576786, 7047302.091886783, 5725634.8641211875, 2726584.5489048674, 641156.7235348148, 165668.67135237082, 110789.67689538997, 22742.001739841133, 30579.004134075796, 24205.668939287585, 21517.000831171903, 10969.632256273839, 11788.96453733454, 526785.2495535259], [2204160.7203743584, 1481147.067245388, 452436.61735814816, 2142677.538717582, 5389989.368913658, 6790099.737756586, 5129122.154333501, 1845007.0523604038, 302200.6253381298, 137460.00055227202, 37243.343122407845, 19163.998266896397, 12641.99709971798, 12641.99709971798, 3693.9989714438407, 0.0, 0.0, 581633.2013168043], [289133.22482804547, 536959.9532620572, 772156.4274646929, 1265859.9529953478, 1519860.0016059137, 2580866.095527999, 2208769.361595423, 1662546.0044300833, 316125.4230308845, 119355.3256543304, 31886.323482556698, 12800.331896939751, 12800.331896939751, 17301.00148662671, 10808.336749381104, 14667.670988956435, 3859.3342395753316, 135306.02618767426], [3337009.5576393385, 1619323.438193331, 1364256.199293478, 2326645.7705504484, 4746664.466344063, 7600764.7397495825, 6964465.242378075, 4399873.09780489, 680326.6396278021, 227507.6022436451, 87908.69014154313, 69058.33981001221, 61506.34072491484, 60804.34668784014, 40007.67008888449, 31035.003096252993, 13329.33626301439, 377789.45789534185], [1480656.6407059587, 1202489.655542266, 1527956.9897075407, 4021633.9317884473, 5202034.87517611, 6244834.617851635, 3703104.310984508, 2159819.9540084694, 147639.72359069117, 81438.02485813471, 58445.79225864615, 48073.10354870393, 35310.426433522254, 41487.65919006273, 26716.331651441342, 17344.00007808437, 8676.001332685493, 244860.1236290814], [274713.7664882584, 398157.13218101836, 947793.6851094929, 3109907.39365407, 6308231.870075755, 6628665.714197626, 4442918.989243272, 1027998.1540705031, 40005.6762285654, 50075.006461231744, 31060.999898730584, 30139.334444127555, 20870.00468008688, 10807.00153030139, 4420.667893398431, 0.0, 0.0, 207390.12123500038]], [[0.0, 0.0, 0.0, 0.0, 0.0, 0.0, 0.0, 0.0, 0.0, 0.0, 0.0, 0.0, 0.0, 0.0, 0.0, 0.0, 0.0, 0.0], [0.0, 0.0, 0.0, 0.0, 0.0, 0.0, 0.0, 0.0, 0.0, 0.0, 0.0, 0.0, 0.0, 0.0, 0.0, 0.0, 0.0, 0.0], [2495.2666172543372, 2495.2666172543372, 2495.2666172543372, 0.0, 0.0, 0.0, 0.0, 0.0, 0.0, 0.0, 0.0, 0.0, 0.0, 0.0, 0.0, 0.0, 0.0, 0.0], [0.0, 99776.68651927881, 191663.37465958475, 191663.37465958475, 91886.68814030594, 0.0, 0.0, 0.0, 0.0, 0.0, 0.0, 0.0, 0.0, 0.0, 0.0, 0.0, 0.0, 0.0], [203323.2356453092, 203323.2356453092, 278793.22913361166, 75469.99348830245, 75469.99348830245, 0.0, 0.0, 0.0, 0.0, 0.0, 0.0, 0.0, 0.0, 0.0, 0.0, 0.0, 0.0, 0.0], [0.0, 0.0, 0.0, 0.0, 0.0, 0.0, 0.0, 0.0, 0.0, 0.0, 0.0, 0.0, 0.0, 0.0, 0.0, 0.0, 0.0, 0.0]], [[25075214.167307444, 28096617.776643217, 9580932.611627921, 7833567.669275836, 6024501.483319333, 3634099.179384473, 2096335.8220961639, 913106.3901675479, 71206.64507867562, 66893.32848343563, 51140.33325023017, 61663.00239149696, 59942.6765621268, 70653.66150306453, 93571.00284583514, 67247.99180117734, 88646.66785372817, 3962871.1646012757], [24513096.44974006, 23230794.94159679, 12608393.223428734, 2732462.469842895, 2575229.506330209, 2744965.789774418, 1510503.0181923474, 579603.1361091684, 128936.70089737576, 16062.663169567364, 30685.000805639997, 48236.3351961944, 75713.66635899208, 112937.96777768753, 122330.31432951291, 78790.31999714789, 48565.685041816905, 5376623.247476201], [9081099.71737576, 10326135.112690214, 8550966.79297695, 4614934.914257387, 2393533.111145794, 1415286.3476826523, 645319.8919785117, 259686.66172625872, 0.0, 0.0, 11076.33098027041, 11076.33098027041, 14988.66393540828, 7733.667177755748, 7733.667177755748, 3821.3342226178784, 0.0, 963533.839296052], [36784675.85461525, 31487008.22139021, 13282231.220534753, 7074100.12568289, 4022098.9783005193, 2455532.9567889385, 1200259.7862265462, 679593.2649312955, 100595.71160195542, 42537.67787185115, 58446.67374121997, 83297.68850162381, 106839.00162733175, 138536.669857867, 110989.64298654035, 102528.64426613209, 79684.64484928858, 2027412.758247634], [28431897.541042823, 27775497.42392609, 20018830.53835056, 8170436.055648699, 6995235.662489605, 4012201.6048374996, 1378933.6755169122, 500966.6813581622, 0.0, 25563.67975961241, 49530.014342600094, 172826.66032109127, 183432.98085570635, 183534.3020758887, 85300.99723187818, 67088.6621650034, 69157.34332048267, 2615392.767283343], [8395365.395235918, 9318998.43221369, 7297298.190506051, 4832200.154243354, 3712000.7110713497, 2253806.6511986307, 533523.2887212855, 94056.65768177128, 14950.004303630096, 0.0, 16189.665632163855, 29578.00197165017, 48291.329942735385, 75834.98023197337, 75636.64457946231, 64948.65126897223, 26912.335894124917, 2366522.4177553006]], [[0.0, 13079.662816194399, 233163.02348206364, 497473.05927766766, 933226.6740556099, 742941.3311001046, 478631.29530450056, 29798.01771036399, 0.0, 0.0, 0.0, 0.0, 0.0, 0.0, 0.0, 0.0, 0.0, 0.0], [0.0, 0.0, 60196.66618275725, 793829.960964762, 931269.8964936987, 883170.2334097391, 151704.37240486493, 14264.436875928228, 2167.433777130603, 0.0, 0.0, 0.0, 0.0, 0.0, 0.0, 0.0, 0.0, 0.0], [0.0, 20888.00314133344, 63811.357679188644, 135564.71067490822, 220423.37326455716, 302573.40815457224, 230820.05515885272, 125073.38942787031, 0.0, 0.0, 0.0, 0.0, 0.0, 0.0, 0.0, 0.0, 0.0, 0.0], [0.0, 30776.31518593233, 84839.64905102749, 498173.0798128987, 834263.3669311436, 809192.3634261964, 395858.93266432517, 28992.33036014797, 0.0, 0.0, 0.0, 0.0, 0.0, 0.0, 0.0, 0.0, 0.0, 0.0], [0.0, 12673.668013148908, 119310.28038942185, 405927.05841953435, 682030.2029050286, 575393.5905287557, 290794.84592978854, 2018.0334311453325, 2018.0334311453325, 0.0, 0.0, 0.0, 0.0, 0.0, 0.0, 0.0, 0.0, 0.0], [0.0, 9723.001639307795, 86466.2934926838, 540032.9087919295, 951909.7458023276, 908338.4372164897, 454771.821917244, 33171.98326753799, 0.0, 0.0, 0.0, 0.0, 0.0, 0.0, 0.0, 0.0, 0.0, 0.0]], [[74124.3716736837, 169901.0319451567, 495103.1234369278, 1434043.5256772155, 4247332.546250548, 5326065.408935491, 4559661.7060159845, 1694489.3863335752, 262290.0835232693, 43893.361162395624, 0.0, 0.0, 0.0, 0.0, 0.0, 0.0, 0.0, 0.0], [37790.01391247855, 65824.66840541555, 104064.69296081827, 2290673.6887260308, 4595205.239917522, 4745041.9810779095, 2549496.649754545, 222686.77859103898, 34610.01287524885, 5756.334520922022, 0.0, 0.0, 0.0, 0.0, 0.0, 0.0, 0.0, 0.0], [49466.69730630087, 167389.9541430572, 281859.9235754603, 815392.9358860896, 1130602.9314356274, 2308599.2405161606, 1947002.8737617538, 1559166.300033975, 266700.0215210383, 45296.67865851526, 0.0, 0.0, 0.0, 0.0, 0.0, 0.0, 0.0, 0.0], [0.0, 102836.73239593601, 491170.2853189716, 1954003.3077144597, 4821233.685767474, 6102901.183043443, 4795638.1407966325, 1869167.7035636844, 199166.6533646789, 43596.67321600129, 0.0, 0.0, 0.0, 7807.001487825124, 7807.001487825124, 7807.001487825124, 0.0, 0.0], [38770.00334949833, 139070.033862439, 589436.8730864674, 2022567.2687164275, 4242932.580402192, 4962832.219840702, 3574508.525745366, 1261271.852492148, 91005.37382960989, 7428.668945487036, 0.0, 0.0, 0.0, 9709.667783304048, 9709.667783304048, 9709.667783304048, 11518.332465404435, 11518.332465404435], [25603.01603559941, 67429.6723019263, 340026.3151569194, 1421690.2551400885, 5006530.917121546, 5362900.5678291, 4265867.279911977, 639199.961664192, 10233.668101645244, 0.0, 0.0, 0.0, 0.0, 5343.001249763766, 5343.001249763766, 5343.001249763766, 0.0, 0.0]], [[0.0, 0.0, 0.0, 164890.03403719337, 2804424.9129387257, 6154758.106425418, 8405600.82291541, 6420132.893080922, 3286556.2368296157, 933576.8416242873, 279509.8925572428, 66736.0213196079, 3982.6659977498116, 3982.6659977498116, 0.0, 0.0, 0.0, 0.0], [0.0, 0.0, 0.0, 39636.66388466404, 2870570.124480108, 7631903.282078315, 9593033.45519941, 7038386.583539824, 2336366.725071111, 361709.562882628, 85422.97394676888, 26109.67481727462, 0.0, 0.0, 0.0, 0.0, 0.0, 0.0], [0.0, 0.0, 11525.667133326971, 95502.3213510269, 334082.25799561513, 1609656.6561980261, 3070180.107954698, 3291500.3106558747, 2049850.2505279873, 531734.8198618678, 77579.34886097329, 32129.34365312257, 5744.668344870068, 0.0, 0.0, 0.0, 0.0, 0.0], [0.0, 0.0, 0.0, 244599.98829753313, 1937833.327170806, 6031164.859058208, 10603896.253732074, 10025963.41963342, 6110615.119149766, 1381213.7941391717, 283268.95141927106, 105285.72001552256, 17355.662054716195, 0.0, 0.0, 0.0, 0.0, 0.0], [0.0, 0.0, 0.0, 246913.31975240225, 1806346.4065958792, 5171679.974025302, 5103593.335481614, 3582130.250237593, 310130.0600292891, 177056.69552855883, 146325.02810361845, 60919.98501350652, 15166.66830552241, 7928.3341310064825, 0.0, 0.0, 0.0, 0.0], [0.0, 0.0, 0.0, 171523.25923528592, 2315524.1124974582, 4007090.5368827563, 4755400.391108994, 2638793.8534258776, 987550.7879593023, 88807.00578040534, 61412.6902013502, 21089.331282627445, 0.0, 0.0, 0.0, 0.0, 0.0, 0.0]], [[1411219.8010763363, 1429829.4703927732, 110493.03463618494, 305989.712097734, 497536.60775994475, 1007973.4076061882, 2533755.670030926, 4550366.740618199, 5861101.058984327, 5002435.119883832, 3184567.4111872185, 1543486.3800367292, 786376.5902995311, 596253.405497624, 610596.5097550052, 604906.6778345798, 499903.3071461323, 833939.7869131841], [829850.328458346, 829850.328458346, 217016.61106324696, 0.0, 144156.65843480887, 547790.252828738, 2029889.5724922137, 3361466.0035469756, 4279365.050979605, 3234698.9081628406, 2044688.9653248584, 882116.2394445656, 562599.771571369, 379303.31264277775, 280973.360440717, 4375722.981945268, 4284795.630149909, 4326948.981161977], [0.0, 0.0, 0.0, 0.0, 0.0, 282666.64134760894, 702433.3333034182, 1448066.5364580974, 1443376.6285378528, 1279216.6440107743, 628380.1429506686, 414843.38387071947, 200203.34537614448, 139463.2989276728, 92054.99585214535, 66876.33102598916, 42430.3398094967, 365898.578049957], [0.0, 105323.34708606564, 105323.34708606564, 105323.34708606564, 0.0, 1584332.8930038135, 3686165.1859106575, 6529698.348883227, 6408432.508495335, 5338133.3688970925, 3033599.91520816, 1714892.8282201213, 815036.308233032, 446756.4987875549, 481036.5379354347, 415096.54607049306, 350293.311455127, 796886.3017318811], [1267016.4982091524, 127723.35191591915, 127723.35191591915, 58706.65593103596, 0.0, 515433.245734881, 591589.9158660462, 634736.5847064325, 645370.3177090079, 1173713.9976032237, 1313583.9826580842, 952237.08838281, 501370.1034130779, 372376.7720049249, 260500.04086519027, 140913.3373173956, 154013.3680853821, 159413.3648391816], [0.0, 0.0, 0.0, 0.0, 0.0, 763500.2475786941, 1603100.229079126, 2409399.990286232, 1982899.7178149328, 1285323.1023330556, 580676.6259261394, 310990.0027929159, 230029.9491143593, 208013.343343202, 181080.00561725788, 153460.01966003532, 85906.0064139878, 45525.99216576055]], [[0.0, 0.0, 96440.05005439377, 171166.69912625826, 171166.69912625826, 74726.64907186448, 0.0, 0.0, 0.0, 0.0, 0.0, 0.0, 0.0, 0.0, 0.0, 0.0, 0.0, 18455.336333015475], [0.0, 0.0, 0.0, 0.0, 0.0, 0.0, 0.0, 0.0, 0.0, 0.0, 0.0, 0.0, 0.0, 0.0, 0.0, 0.0, 0.0, 0.0], [0.0, 18038.329006907283, 18038.329006907283, 38417.66858616979, 20379.33957926251, 20379.33957926251, 0.0, 0.0, 0.0, 0.0, 0.0, 0.0, 0.0, 0.0, 0.0, 0.0, 0.0, 0.0], [0.0, 89560.04230875915, 89560.04230875915, 89560.04230875915, 0.0, 0.0, 0.0, 0.0, 0.0, 0.0, 0.0, 0.0, 0.0, 0.0, 0.0, 0.0, 0.0, 31614.353991123826], [0.0, 45020.01756673632, 45020.01756673632, 45020.01756673632, 0.0, 0.0, 0.0, 0.0, 0.0, 0.0, 0.0, 0.0, 0.0, 0.0, 0.0, 0.0, 0.0, 0.0], [0.0, 0.0, 0.0, 48279.98773959224, 48279.98773959224, 48279.98773959224, 0.0, 0.0, 0.0, 0.0, 0.0, 0.0, 0.0, 0.0, 0.0, 0.0, 0.0, 0.0]], [[120896.7192373883, 1527295.9826085218, 5440626.758963741, 7327696.706373021, 9839629.219528105, 8086097.330296513, 6696997.547843813, 2991009.1414266406, 1050006.953694459, 542040.0840552466, 391753.41262435773, 226183.38985264947, 166896.7337750773, 153986.73036128108, 129042.04519119477, 100022.68537223164, 78693.33337123651, 593978.0865531546], [130743.37232192021, 394066.6963833895, 555806.6367718291, 2832662.4101851676, 3637338.9772499604, 4111365.570038204, 1897349.8229196128, 899033.2700621157, 279572.74219306326, 124859.32369414836, 75576.32447536738, 70915.3173127033, 43495.6722121718, 38931.33422965623, 29230.503361988736, 17780.16834476805, 1944.1672772997656, 315909.9691515125], [116163.27917180574, 865496.3970156428, 1652262.5943075693, 2730232.8697761977, 2942665.818166623, 2631632.77624189, 1561532.5699886822, 698443.2154284152, 254255.73349729742, 145203.05657379376, 46526.344899798285, 26270.66828353083, 11289.99681980836, 22214.995911119106, 10924.999091310747, 17414.334137153626, 6489.33504584288, 184062.66349216722], [18571.671399699906, 1790672.0794008605, 5144337.813264036, 6336099.03101111, 6168232.729239424, 3598367.0507384124, 2907067.7074006833, 1653333.470126525, 1050710.0699939404, 657809.8485030693, 399473.3309651839, 273253.3225148845, 188630.00676482564, 160143.32968428172, 139890.02288127915, 102111.34885589314, 51683.6779794177, 475113.9282651595], [351599.81584278337, 1050232.8713648333, 3563867.184717653, 4807034.183632597, 5182268.2959313635, 3110467.597811194, 1523076.1185859262, 462451.9475520345, 66341.65603850997, 130392.95174360034, 135451.6212962031, 125301.61078807696, 76986.99414018904, 83482.98128276938, 65792.99904331952, 42680.984453656936, 17883.330971549673, 162779.9279451577], [26481.336750354272, 506748.0747628531, 1495681.817016113, 4283401.315268816, 4817401.349739739, 4284334.290834466, 1524340.1452598593, 556223.394268346, 108807.04415585956, 64262.68672509343, 26255.99956472716, 24296.000966913824, 24204.000446266582, 27270.66705946995, 31599.334316687437, 27343.001280799792, 16133.000336054229, 177807.37605579078]], [[0.0, 243416.70589637503, 873116.8444731204, 1412517.1821905004, 1169100.4762941254, 539400.33771738, 0.0, 0.0, 0.0, 0.0, 0.0, 0.0, 0.0, 0.0, 0.0, 0.0, 0.0, 379633.2392588827], [609499.8876206769, 652326.539670223, 698319.9001001035, 385950.0597051026, 343123.40765555645, 297130.04722567607, 0.0, 0.0, 0.0, 0.0, 6069.332398102666, 6069.332398102666, 6069.332398102666, 0.0, 0.0, 0.0, 0.0, 331876.85846678994], [28942.314535427104, 43623.31584474909, 212923.37940241714, 207715.73484458256, 193034.73353526057, 23734.669977592544, 0.0, 0.0, 0.0, 0.0, 0.0, 0.0, 0.0, 0.0, 0.0, 0.0, 0.0, 50253.3537262318], [0.0, 577966.8609339177, 1377633.7620885442, 1377633.7620885442, 799666.9011546266, 0.0, 0.0, 0.0, 0.0, 0.0, 0.0, 0.0, 0.0, 0.0, 0.0, 0.0, 0.0, 342333.40191407327], [599132.9568512951, 974599.8425443782, 1714966.9517032946, 1648867.6126216399, 1273400.7269285568, 533033.6177696402, 0.0, 0.0, 0.0, 0.0, 0.0, 0.0, 0.0, 0.0, 0.0, 0.0, 0.0, 156480.06935594336], [20203.99891953174, 130724.04623018485, 232164.00434145893, 211960.0054219272, 101439.95811127409, 0.0, 0.0, 0.0, 0.0, 0.0, 0.0, 0.0, 0.0, 0.0, 0.0, 0.0, 0.0, 0.0]], [[0.0, 0.0, 0.0, 0.0, 0.0, 0.0, 0.0, 0.0, 118136.72514524631, 124074.05725858505, 370323.96854770544, 678620.3580397826, 1216216.713609316, 3069799.3296211017, 7627697.290164819, 13490165.43118491, 19315998.677546926, 43232338.52717886], [65376.69924184702, 0.0, 0.0, 0.0, 0.0, 0.0, 0.0, 0.0, 829433.2742828272, 832353.1735415095, 1222419.7313573994, 498289.75463097147, 719989.8234356273, 1170489.5176976658, 2558486.687754481, 2817433.1366559532, 4454632.960204329, 33010319.677892216], [29395.326615112695, 4734.333491459156, 0.0, 0.0, 0.0, 0.0, 0.0, 0.0, 47253.31815396891, 122149.9878244493, 221849.93081869703, 413470.06977717346, 621520.0850910617, 1442053.4366158068, 3410712.9570715027, 7518767.749729907, 8782700.822300607, 23503829.544479452], [491882.6236323188, 1115.633216628521, 1115.633216628521, 0.0, 0.0, 0.0, 0.0, 0.0, 0.0, 127813.32274585584, 1542247.450552483, 3513213.246256008, 8603069.592594534, 12899971.221651353, 20110011.080503695, 20791006.46349373, 18577336.852857456, 23186335.38698409], [286516.668696684, 88643.33864138428, 0.0, 0.0, 0.0, 0.0, 0.0, 31594.00562317834, 31594.00562317834, 243627.3917250348, 772333.7093324797, 3055433.9132033014, 5353368.681629672, 8888402.706198886, 12988638.550759256, 15950670.471068228, 15338001.350687645, 24295673.993875615], [224859.9881181373, 35626.685746613555, 0.0, 28797.00991287257, 28797.00991287257, 28797.00991287257, 32153.348942048782, 32153.348942048782, 32153.348942048782, 3204.2656613696017, 377970.89480214834, 1188937.139080306, 2775767.0439095343, 4498466.247923194, 6432332.992062477, 7381864.03252924, 6284665.242218398, 17250829.957603082]], [[0.0, 0.0, 0.0, 96406.65098191235, 435406.76881824265, 656393.3907996961, 577478.0782698089, 238477.96043347864, 31232.33483036937, 13740.996378344167, 13740.996378344167, 0.0, 2255.3993330891954, 2255.3993330891954, 2255.3993330891954, 0.0, 0.0, 460.83325184089045], [0.0, 0.0, 0.0, 67493.35873649738, 507726.42303040053, 699979.7300653661, 633086.4377951544, 192853.37350125125, 111316.66722202935, 110716.60075574376, 110716.60075574376, 0.0, 0.0, 0.0, 0.0, 0.0, 0.0, 2038.9338845874538], [0.0, 0.0, 0.0, 87.76665887010464, 36987.778512432844, 86451.14076641249, 86363.37410754237, 49463.362253979634, 33356.6459115735, 33356.6459115735, 33356.6459115735, 0.0, 0.0, 0.0, 0.0, 0.0, 0.0, 80146.6233567207], [0.0, 0.0, 23790.33867288883, 47158.01159088717, 289951.19623975613, 433287.5297025048, 485283.16466311004, 254627.9788700109, 87501.30673437341, 12137.998855769862, 10720.664339891102, 10720.664339891102, 10720.664339891102, 2422.233179401741, 2422.233179401741, 2422.233179401741, 0.0, 14486.997593876986], [0.0, 0.0, 18524.66264580778, 46810.65527364383, 286430.5849246851, 449996.03967549745, 421710.0470476614, 182090.11739662013, 8189.3326693299505, 10691.432451833658, 12028.465471153662, 3839.1328018237127, 1337.0330193200043, 2337.600148035077, 2337.600148035077, 2337.600148035077, 0.0, 1439.4670492292325], [0.0, 0.0, 149.56668037321003, 4572.900442159836, 78746.18826772146, 90993.95680672103, 89386.35572631455, 15213.067900752918, 8613.064547885995, 8625.99858554091, 11273.098049383685, 5475.766182877822, 2647.0994638427746, 0.0, 0.0, 0.0, 0.0, 1467.4336411007264]], [[221265.77547330188, 5569247.070799783, 8712999.142464567, 9819966.047048464, 6082765.77198279, 3243733.778681141, 2136766.8740972425, 494300.1981607652, 0.0, 0.0, 0.0, 11690.33368065886, 11690.33368065886, 11690.33368065886, 0.0, 0.0, 0.0, 378633.26226911414], [12492543.121012, 14401696.868770499, 14610300.130416417, 2538707.0374473496, 1277473.4977647918, 965930.3036608204, 832190.2431813653, 108323.40507003441, 0.0, 27998.984635185283, 27998.984635185283, 27998.984635185283, 0.0, 0.0, 3571.334098944461, 3571.334098944461, 18859.67220846565, 475854.7444118082], [8826515.192714555, 13189670.298253026, 15857069.584728085, 8538230.202594876, 4861298.811975385, 2591766.117698095, 1118600.2974518111, 426103.93687107565, 28237.34467330797, 28237.34467330797, 0.0, 7366.0002419045495, 7366.0002419045495, 7366.0002419045495, 0.0, 0.0, 0.0, 167019.98548698713], [875659.5654899525, 8139500.800770789, 11984999.876047688, 12767433.286040185, 5835898.82081044, 1743533.2252652473, 961099.8152727508, 457299.7165273656, 0.0, 0.0, 0.0, 0.0, 0.0, 0.0, 0.0, 0.0, 0.0, 273133.4360866995], [21226240.51757372, 24225562.613794006, 28394189.85540825, 9726463.148568379, 7112897.8287738785, 3016610.494224088, 735009.9516795498, 303709.81751788646, 20748.666660111106, 39189.003509886556, 49893.67082567797, 29145.00416556686, 16591.001149295967, 5886.3338335045555, 5886.3338335045555, 0.0, 0.0, 350100.19245636894], [6820903.265182137, 9076613.546221817, 10659503.189836506, 5294300.396235582, 3830132.4430806236, 2210432.7828811556, 813966.3168529291, 21964.677237389646, 46470.34873688391, 66001.0157311972, 44036.33849380755, 19530.66699431328, 5748.6684411739125, 5748.6684411739125, 18406.001969134024, 23807.33205631138, 23807.33205631138, 406583.38000540226]], [[0.0, 0.0, 0.0, 0.0, 51176.65948603106, 132193.34476501605, 243130.02008425762, 221479.69455036247, 140463.0092713775, 29526.33395213593, 0.0, 0.0, 0.0, 0.0, 0.0, 0.0, 0.0, 0.0], [0.0, 0.0, 0.0, 0.0, 50433.32522344072, 283543.2121216116, 433526.5893757829, 392295.9325512652, 162479.1456357119, 12495.768381540567, 3293.0999826175375, 0.0, 18307.99470412906, 18307.99470412906, 18307.99470412906, 0.0, 0.0, 0.0], [0.0, 0.0, 0.0, 0.0, 643.366799890309, 1723.800499588816, 60483.80187767392, 96553.78322073349, 95473.34952103498, 36713.34814294988, 0.0, 0.0, 0.0, 0.0, 0.0, 0.0, 0.0, 0.0], [0.0, 0.0, 0.0, 0.0, 0.0, 124366.67747743175, 266926.7489078499, 356513.4360778617, 232146.7586004299, 89586.68717001178, 0.0, 0.0, 0.0, 0.0, 0.0, 0.0, 0.0, 0.0], [0.0, 0.0, 0.0, 0.0, 2358.599452357249, 116045.21348027448, 120299.21230470223, 117940.61285234499, 4253.998824427742, 0.0, 0.0, 0.0, 0.0, 0.0, 0.0, 0.0, 0.0, 0.0], [0.0, 0.0, 0.0, 0.0, 0.0, 115699.94469580293, 152343.27124031982, 152343.27124031982, 36643.32654451689, 0.0, 0.0, 0.0, 0.0, 0.0, 0.0, 0.0, 0.0, 0.0]], [[1976399.6222192957, 7462735.279983325, 14392767.636821952, 19223004.572882194, 19801668.976533007, 12921303.48943966, 7217880.040036409, 1152879.9786215678, 75311.30797727488, 21731.334771107497, 21731.334771107497, 0.0, 0.0, 0.0, 6083.000802834177, 6083.000802834177, 6083.000802834177, 142693.3859037848], [6362141.8564805705, 8221695.977203093, 7524795.700148813, 6898797.896948852, 7640366.212041521, 7421066.435488122, 3122965.149902433, 511797.715092245, 23564.33143179512, 0.0, 0.0, 0.0, 0.0, 8846.334192014645, 11643.4671744054, 11643.4671744054, 2797.1329823907536, 286609.95785215206], [2017161.4279585637, 4688083.282502161, 6395598.751931626, 6737434.187347809, 5696800.773523117, 4303702.204537615, 2188354.422235706, 559562.6528710359, 52162.348493140795, 22026.66670789227, 8384.331472600552, 8384.331472600552, 0.0, 0.0, 0.0, 0.0, 0.0, 50049.998982418096], [2641042.43258569, 10689064.125283498, 18551400.632905733, 20269433.168979414, 14167801.273605008, 6264598.175243294, 3223815.962842178, 1220116.143532358, 119649.9318245486, 0.0, 10442.33103472816, 10442.33103472816, 10442.33103472816, 0.0, 0.0, 2682.1670705161155, 2682.1670705161155, 200765.4135466956], [7352898.312412124, 12573231.32001438, 20721663.887971714, 22091332.09032391, 18078598.804814942, 9440499.233803406, 1812166.408869328, 604566.6867760381, 0.0, 13169.996933972987, 13169.996933972987, 13169.996933972987, 0.0, 0.0, 0.0, 4528.332846475944, 4528.332846475944, 200268.36135273377], [887816.9993443093, 3095583.4741255506, 6546232.297866329, 10698431.451942818, 10343965.177191917, 7174732.866973053, 2205158.383635809, 351858.1836054697, 15758.329862878616, 0.0, 0.0, 0.0, 0.0, 0.0, 0.0, 4431.001252468841, 4431.001252468841, 66097.66513314504]], [[0.0, 0.0, 64380.02511992952, 120083.37882120107, 325776.694901426, 365866.71705441683, 310163.36335314525, 114689.38397650653, 11468.803085290187, 11468.803085290187, 1249.4663817039873, 0.0, 0.0, 0.0, 0.0, 0.0, 2758.265753936391, 247528.4114099518], [0.0, 0.0, 0.0, 144646.72257334727, 423253.3380299617, 470646.6761454001, 325999.9535720528, 47393.33811543841, 1041.000076471177, 1041.000076471177, 1041.000076471177, 1873.9671127805304, 4290.334255963822, 5892.701155645475, 4988.467385558584, 2572.100242375293, 969.7333426936395, 610966.6004803521], [0.0, 0.0, 0.0, 5519.332823241141, 8117.733105975551, 41584.41290869881, 36065.08008545767, 73833.3498418509, 41077.37018701447, 41077.37018701447, 710.7001478868235, 1264.2332767181324, 2876.499408374316, 3645.999388613045, 2381.7661118949127, 769.499980238729, 521.9333393807783, 65425.23360908], [0.0, 0.0, 4609.334616863619, 39972.66723312801, 266652.55996271735, 419666.52250191965, 396067.52576446027, 175652.63171069048, 18029.334554624547, 15457.33131164157, 9192.332635822057, 9192.332635822057, 0.0, 1237.8002295592719, 1237.8002295592719, 1237.8002295592719, 0.0, 280819.86506927566], [0.0, 0.0, 19699.66927934115, 152326.39421225432, 276116.4696628748, 416050.2200222314, 285930.32806253555, 163679.1528768412, 8866.400603427759, 10826.899626519782, 9287.999361593638, 4467.33199630932, 6396.668036353871, 11533.999871749005, 13081.400435554913, 8024.532006948228, 2887.200171553094, 216229.69339989504], [0.0, 0.0, 3541.332519987657, 104984.6439051162, 268107.97310172935, 303806.62394058367, 202363.31255545514, 39239.98335884197, 3707.3336113658065, 9358.667995482114, 9358.667995482114, 5651.334384116308, 1027.4331405255066, 1748.733173369083, 1748.733173369083, 721.3000328435766, 0.0, 138443.32485929187]], [[8385401.857794905, 12672536.450063584, 8097900.624265922, 7673566.965906363, 4766465.273446203, 3736565.438091796, 2775032.0296356305, 724799.5626457997, 75680.01631697878, 163309.96473867138, 192416.28197536163, 139624.60146936262, 79046.30485956483, 75373.6439821079, 79813.31782524462, 67541.99928021009, 56810.680877174964, 3826151.1767348666], [13143865.48871433, 11935931.7938126, 5672071.491755763, 2822737.0734281745, 2609570.2544026175, 2511573.6739192945, 1314920.174194298, 480819.973849335, 248680.08805686602, 0.0, 10753.000249787354, 23852.001444315803, 34902.00512163217, 34243.0075164334, 30186.339047192778, 19136.33536987641, 9042.332725287824, 2425968.066252689], [7014166.681320674, 11004031.225642422, 10998664.996351194, 8445462.726056507, 3799398.636913259, 3208608.4538905853, 794143.3040227599, 137856.69786757333, 50980.0143597283, 50980.0143597283, 14195.663776149097, 20992.997731302778, 20992.997731302778, 6797.333955153681, 2409.766524591627, 6348.765699123879, 6348.765699123879, 883938.4752670489], [14138336.034994083, 17811668.87597342, 16908668.252546415, 14665701.00255266, 7698436.812656659, 1984456.604341437, 1142110.1979998737, 512570.1253218131, 521900.1310073814, 277726.7743374662, 216519.98378738866, 135861.94939997126, 164325.26298533223, 159451.96871745985, 191453.28408789693, 198836.67701358418, 136761.01596649786, 1936297.757684052], [13986930.458736831, 13965764.12038307, 15978098.591034332, 9136066.902615758, 8490233.593889134, 2502376.786005785, 856410.3353423878, 139143.35621493342, 0.0, 57783.318474810556, 95799.98379527988, 117774.65272248787, 85557.0080482998, 67650.33740426126, 58339.998702782126, 44545.661880365966, 44602.66499615871, 2179871.435411852], [8523966.877526233, 8571800.63004253, 10041500.441902032, 5156300.511818361, 4846400.172922417, 2635166.697295552, 908675.648951334, 445055.5326274757, 54422.328445892716, 45678.32795563708, 4564.9999190190165, 4564.9999190190165, 2989.7994088799733, 2989.7994088799733, 2989.7994088799733, 0.0, 0.0, 703066.7002170256]], [[569023.2712272035, 675813.2407265137, 179079.96845889965, 106789.96949931014, 0.0, 0.0, 0.0, 0.0, 0.0, 0.0, 0.0, 0.0, 0.0, 0.0, 0.0, 0.0, 0.0, 109623.33987784034], [1529616.3032795377, 1261535.2064623998, 300535.56360424904, 16752.332006243247, 0.0, 0.0, 0.0, 0.0, 0.0, 0.0, 0.0, 0.0, 0.0, 0.0, 0.0, 0.0, 0.0, 0.0], [189000.70168946066, 238710.02173108573, 196660.03137143154, 117899.9685580593, 39573.30750763675, 39573.30750763675, 0.0, 0.0, 0.0, 0.0, 0.0, 0.0, 0.0, 0.0, 0.0, 0.0, 0.0, 0.0], [456369.9038123869, 249826.54317608252, 417939.8011528128, 206649.9276488016, 168113.2579767303, 0.0, 0.0, 0.0, 0.0, 0.0, 0.0, 0.0, 0.0, 0.0, 0.0, 0.0, 0.0, 0.0], [846566.4726233231, 771739.8475544745, 726206.5251423987, 84306.66580672508, 42490.01726107515, 0.0, 0.0, 0.0, 0.0, 0.0, 0.0, 0.0, 0.0, 0.0, 0.0, 0.0, 0.0, 0.0], [104720.71135382881, 126689.99898370451, 166973.3416000712, 93193.31701704799, 40283.34261636669, 0.0, 0.0, 0.0, 0.0, 0.0, 0.0, 0.0, 0.0, 0.0, 0.0, 0.0, 0.0, 0.0]], [[0.0, 0.0, 238769.8945285075, 627803.3359063362, 1374970.018776546, 1400096.7501313973, 1011063.3087535684, 263896.6258833587, 0.0, 0.0, 0.0, 0.0, 0.0, 0.0, 0.0, 0.0, 0.0, 35953.31281347938], [0.0, 13673.998287236298, 42024.6478407028, 703058.339384948, 983431.0869964847, 1053613.7500191345, 392580.0584748893, 98533.31257611637, 0.0, 0.0, 0.0, 0.0, 0.0, 0.0, 0.0, 0.0, 0.0, 91616.66896471249], [0.0, 0.0, 18186.9985373326, 85523.67098260956, 132470.31204767502, 139204.64188057976, 71867.96943530279, 24921.32837023735, 0.0, 0.0, 0.0, 0.0, 0.0, 0.0, 0.0, 0.0, 0.0, 0.0], [0.0, 67966.68646308, 282806.5834485489, 582470.1094728556, 1252569.9718509587, 1214773.3929311784, 915109.8669068718, 177043.3180656887, 0.0, 0.0, 0.0, 0.0, 0.0, 0.0, 0.0, 0.0, 0.0, 43623.30995224841], [0.0, 50883.32084853493, 330253.4406801716, 824720.3118068016, 1071213.8354067889, 912577.0346212082, 418110.1634945782, 120733.3190460561, 0.0, 0.0, 0.0, 0.0, 0.0, 0.0, 0.0, 0.0, 0.0, 43580.01912958372], [0.0, 8996.002079563248, 62349.3535792178, 456215.90543543064, 518316.6009888281, 464963.2494891735, 71096.69763296071, 0.0, 0.0, 0.0, 0.0, 0.0, 0.0, 0.0, 0.0, 0.0, 0.0, 0.0]], [[70108.00241767436, 1962175.7671252063, 3948098.383503533, 5320634.186436914, 4543600.072375101, 3189165.7502871407, 2039676.6617098656, 924643.0110641464, 361626.69719199964, 71516.68126435162, 123360.03035896081, 51843.34909460919, 84555.0006332774, 59164.645193764416, 110357.95165297297, 98188.97244885452, 118369.30123594092, 2045142.8484723903], [1428810.4179065218, 1836144.004082568, 1854055.658011148, 429856.5739459066, 587889.9047382122, 864013.6013460562, 914313.6166762833, 348946.6997079315, 50300.01533022706, 50326.68913547576, 50326.68913547576, 50326.68913547576, 0.0, 0.0, 0.0, 0.0, 0.0, 1146233.7173304148], [372566.78853566316, 973699.9568446756, 1278439.8269497615, 1027076.3884233747, 425943.22011436237, 121203.35000927642, 0.0, 0.0, 0.0, 0.0, 0.0, 0.0, 0.0, 0.0, 0.0, 0.0, 0.0, 245203.1860532979], [77019.9640494503, 2032754.3134319738, 3912887.924195984, 3935754.589872472, 2369853.7735059876, 1161520.0739271853, 1255750.1691409189, 998046.6716992953, 326246.7605140876, 259883.38577369374, 131639.34902405628, 131639.34902405628, 3885.9988247781025, 78843.32993908717, 120623.34086628517, 132621.67122329515, 92185.00695612095, 1933705.5283720954], [1622666.017265181, 2579832.570448719, 4298599.471488629, 3549167.006946408, 2661160.4619482555, 1391693.4870931818, 518459.93437022204, 472217.9360457455, 22918.009860909187, 22918.009860909187, 59143.30108335585, 59143.30108335585, 88210.31762211757, 29067.01653876172, 47777.35115129767, 46090.99968216142, 46090.99968216142, 143203.9640673524], [415899.87599865213, 834233.3330026814, 1114516.4926162874, 1436716.342734749, 1447082.7453819416, 1291782.8889640607, 553683.162846947, 124983.30319572528, 299963.18660331186, 299963.18660331186, 299963.18660331186, 0.0, 0.0, 0.0, 0.0, 0.0, 0.0, 342433.4379258758]], [[0.0, 230790.0624950087, 813256.6464337298, 1026316.5325192015, 1604926.7369833584, 1428726.7058139942, 1253470.1755732845, 483513.2608540849, 235186.6576565358, 328033.3670314308, 393616.63157114515, 319333.31244557136, 256193.2046803849, 226476.60954248218, 214369.94947719292, 177154.34052150263, 150580.98413080862, 5000032.731131576], [154909.93412871694, 189219.93968972538, 225289.94460518102, 1305446.096694873, 2056936.568838778, 2354016.5226427834, 1247757.1387739833, 561636.7026193081, 294720.1108836946, 177504.73875675973, 145441.39635381964, 123414.70600927786, 189426.6589447637, 187909.92396839496, 204709.91332255365, 127106.63016439394, 77264.66832049972, 4672591.302346128], [79479.95797313278, 371869.8655906184, 474316.59695265663, 697869.8373678564, 577923.3718090372, 883876.8240610269, 598841.6251927662, 478551.50545917137, 104954.64145426376, 158816.6052937595, 132086.2823774033, 108495.96526933581, 58578.997777670185, 46585.32939639484, 52410.32659427967, 34825.329965644625, 21395.998938204684, 1382024.5961613797], [2534.2997887283927, 269904.46594781906, 963704.2611868106, 1018339.9835678432, 1057509.8521000624, 996610.1389411687, 1243033.5141126108, 1063113.5052393435, 619736.6562369491, 388783.2290431403, 361739.8476529435, 325399.9295688537, 400976.5613557404, 472809.83097996755, 432316.5126271144, 389949.942645057, 282770.00069110177, 2911848.308317933], [90579.94414255858, 253843.29747679838, 842910.2486824528, 1514696.8252964695, 1689966.903985592, 1893399.5130995181, 1150378.9883967845, 836002.8862191639, 113883.28275733332, 222390.66439086656, 251419.98598699737, 315723.3449367656, 299999.98643947893, 365170.01757242123, 297406.70057526213, 235480.03184798127, 186423.39381934266, 2229169.7296368023], [14347.332481870311, 115763.95856094413, 469797.2315114775, 1383649.8136750183, 1969366.5085119638, 1694159.88916767, 884149.9712377976, 206921.9850917851, 171998.67486384668, 115028.64610454088, 141076.62414801336, 117888.2754486129, 85559.31748857923, 79788.336916458, 83308.66203500648, 74001.98402985874, 52194.31738706921, 992225.582587154]], [[0.0, 51700.02326416007, 245580.01751575124, 429930.1157045387, 670640.1014840379, 476760.1072324468, 292410.0090436593, 0.0, 0.0, 0.0, 0.0, 0.0, 0.0, 0.0, 0.0, 0.0, 0.0, 34830.01706390819], [0.0, 22096.67673842534, 22096.67673842534, 260310.0610120052, 467776.77437765704, 467776.77437765704, 229563.39010407717, 0.0, 0.0, 0.0, 0.0, 0.0, 0.0, 0.0, 0.0, 0.0, 0.0, 132466.7339676949], [0.0, 9246.334240078879, 16244.336229032338, 65457.676482583105, 92174.68588626415, 142819.98987209483, 93606.64961854403, 57643.30597478412, 0.0, 0.0, 0.0, 0.0, 0.0, 0.0, 0.0, 0.0, 0.0, 0.0], [0.0, 101056.7245247458, 154063.38936872754, 230296.71899334714, 214360.01977342734, 192190.6819897632, 115957.35236514358, 30837.32706031759, 0.0, 0.0, 0.0, 0.0, 0.0, 0.0, 0.0, 0.0, 0.0, 0.0], [0.0, 55649.987354102384, 216843.22985232767, 684309.7505354632, 663256.4122588594, 502063.169760634, 34596.649077498536, 0.0, 0.0, 0.0, 0.0, 0.0, 0.0, 0.0, 0.0, 0.0, 0.0, 0.0], [0.0, 5509.334101423245, 57279.328056027254, 431346.01877256384, 582560.0253107672, 530790.0313561632, 156723.3406396266, 0.0, 0.0, 0.0, 0.0, 0.0, 0.0, 0.0, 0.0, 0.0, 0.0, 0.0]], [[0.0, 0.0, 2229.299721050739, 2229.299721050739, 2229.299721050739, 0.0, 0.0, 0.0, 0.0, 0.0, 0.0, 0.0, 0.0, 0.0, 0.0, 0.0, 0.0, 0.0], [0.0, 0.0, 8674.332558443479, 8674.332558443479, 8674.332558443479, 0.0, 0.0, 0.0, 0.0, 0.0, 0.0, 0.0, 0.0, 0.0, 0.0, 0.0, 0.0, 0.0], [25520.32124745354, 54494.64198640663, 111271.32943927897, 85751.00819182543, 56776.68745287234, 0.0, 0.0, 0.0, 0.0, 0.0, 0.0, 0.0, 0.0, 0.0, 0.0, 0.0, 0.0, 0.0], [0.0, 92799.99577883331, 209876.63395368625, 209876.63395368625, 117076.63817485294, 0.0, 0.0, 0.0, 0.0, 0.0, 0.0, 0.0, 0.0, 0.0, 0.0, 0.0, 0.0, 0.0], [0.0, 0.0, 84739.94602206642, 461906.8495647771, 461906.8495647771, 377166.9035427107, 0.0, 0.0, 0.0, 0.0, 0.0, 0.0, 0.0, 0.0, 0.0, 0.0, 0.0, 0.0], [71346.6929518924, 71346.6929518924, 73902.02707731546, 92791.99916693472, 92791.99916693472, 90236.66504151166, 0.0, 0.0, 0.0, 0.0, 0.0, 0.0, 0.0, 0.0, 0.0, 0.0, 0.0, 0.0]], [[14991.003593424171, 77311.04447198239, 113691.05321561993, 156373.3894231588, 267386.6160753864, 354139.8654929015, 296466.52569193847, 123133.25816115263, 0.0, 0.0, 0.0, 0.0, 0.0, 0.0, 0.0, 0.0, 0.0, 0.0], [92176.63360172234, 96021.96701704063, 96021.96701704063, 171082.0767764644, 181659.73977981426, 296023.0659075424, 128786.32254639629, 114363.32612772817, 0.0, 0.0, 0.0, 0.0, 0.0, 0.0, 0.0, 0.0, 0.0, 0.0], [28603.98872459853, 55014.31509039449, 75876.98269358982, 67016.32298220068, 64445.6726355662, 43583.00503237087, 23839.676019161496, 0.0, 0.0, 0.0, 0.0, 0.0, 0.0, 0.0, 0.0, 0.0, 0.0, 0.0], [0.0, 55106.669215863934, 158556.6247325869, 290346.63656948064, 306876.6385408367, 245560.0345241198, 113770.02268722607, 42133.351500006065, 0.0, 0.0, 0.0, 0.0, 0.0, 0.0, 0.0, 0.0, 0.0, 0.0], [206270.09501653214, 224974.4320317141, 303727.75286802975, 179274.308007284, 363696.53408374335, 305686.54520369443, 223869.895047908, 20743.331956266702, 0.0, 0.0, 0.0, 0.0, 0.0, 0.0, 0.0, 0.0, 0.0, 0.0], [0.0, 15526.999233928767, 115273.61401588484, 278143.5231530632, 416486.49700944626, 375963.227716064, 213093.3185788857, 59223.34548857385, 0.0, 0.0, 0.0, 0.0, 0.0, 0.0, 0.0, 0.0, 0.0, 0.0]], [[210006.64058518305, 125963.3459153523, 0.0, 0.0, 0.0, 0.0, 0.0, 0.0, 0.0, 0.0, 0.0, 0.0, 0.0, 0.0, 0.0, 0.0, 0.0, 0.0], [297942.0614311446, 201824.53220800866, 15011.129290056677, 2359.1327211001944, 0.0, 0.0, 0.0, 0.0, 0.0, 0.0, 0.0, 0.0, 0.0, 0.0, 0.0, 0.0, 0.0, 0.0], [160766.37470906062, 41110.51650282489, 31679.517013385943, 2160.8331150465547, 0.0, 0.0, 0.0, 0.0, 0.0, 0.0, 0.0, 0.0, 0.0, 0.0, 0.0, 0.0, 0.0, 0.0], [303536.67205587716, 150809.96510026397, 72929.99826314065, 0.0, 0.0, 0.0, 0.0, 0.0, 0.0, 0.0, 0.0, 0.0, 0.0, 0.0, 0.0, 0.0, 0.0, 0.0], [200356.74327916195, 147073.3888405455, 116043.39867281486, 0.0, 0.0, 0.0, 0.0, 0.0, 0.0, 0.0, 0.0, 0.0, 0.0, 0.0, 0.0, 0.0, 0.0, 0.0], [244019.91030967794, 118686.64181417853, 38331.27420575936, 1557.9331338981847, 1557.9331338981847, 0.0, 0.0, 0.0, 0.0, 0.0, 0.0, 0.0, 0.0, 0.0, 0.0, 0.0, 0.0, 0.0]], [[0.0, 128449.92473033404, 568949.636404934, 777089.6347290662, 1799173.0975008055, 1689803.4298168272, 1551030.115492192, 400496.72799011884, 69366.68399949721, 0.0, 0.0, 0.0, 0.0, 0.0, 0.0, 0.0, 0.0, 0.0], [57376.66083865986, 71981.33022749783, 140688.03441983106, 404371.22004268935, 960233.0532142416, 1046999.6924003395, 746398.1733307984, 175931.67077040815, 20458.327391976964, 0.0, 0.0, 0.0, 0.0, 0.0, 0.0, 0.0, 0.0, 84189.97829545711], [51963.36539920074, 191799.94041955657, 361886.56279352994, 466849.93296330574, 528566.7124903813, 621753.289331468, 511086.53047546913, 309533.1759280377, 46259.97671297757, 0.0, 0.0, 0.0, 0.0, 0.0, 0.0, 0.0, 0.0, 34566.6571165854], [0.0, 171936.69796979372, 475149.8336735518, 699366.5894025341, 1904795.9964582217, 2383515.7683275803, 2241712.317107254, 864346.2120817727, 82413.30450865565, 0.0, 0.0, 0.0, 0.0, 0.0, 0.0, 0.0, 0.0, 81393.29987313894], [77093.313649037, 102248.97448841172, 412589.06606933597, 1079662.5662647055, 1823707.2264805806, 1799850.5624994263, 1055683.7486550198, 286483.4275997698, 0.0, 0.0, 0.0, 0.0, 0.0, 0.0, 0.0, 0.0, 0.0, 0.0], [2537.399258522122, 89587.34506573145, 369767.5079735198, 847696.8986766532, 1217113.7059550565, 1077633.546584294, 597166.7566226384, 140700.00353702583, 0.0, 0.0, 0.0, 0.0, 0.0, 0.0, 0.0, 0.0, 0.0, 0.0]], [[0.0, 27776.330705088716, 194246.29562929095, 522789.5941195047, 960413.3615138608, 793943.3965896585, 465400.0980994448, 0.0, 0.0, 0.0, 0.0, 0.0, 0.0, 0.0, 0.0, 0.0, 0.0, 0.0], [3473.6667029248656, 61537.0339365749, 76828.69734387775, 631121.7809911702, 754555.1222717282, 739263.4588644254, 181496.70851420812, 0.0, 0.0, 0.0, 0.0, 0.0, 0.0, 0.0, 0.0, 0.0, 0.0, 0.0], [0.0, 3889.666205512944, 3889.666205512944, 3889.666205512944, 8471.665020503606, 8471.665020503606, 8471.665020503606, 0.0, 0.0, 0.0, 0.0, 0.0, 0.0, 0.0, 0.0, 0.0, 0.0, 0.0], [0.0, 133159.9574731346, 302816.72796744097, 640850.1521491276, 668396.793016517, 498740.0225222106, 160706.59834052398, 0.0, 0.0, 0.0, 0.0, 0.0, 0.0, 0.0, 0.0, 0.0, 0.0, 0.0], [12872.32922015081, 121805.66422064434, 362099.0944512681, 629189.9480535566, 615346.6598217135, 375053.22959108965, 95090.04676865033, 0.0, 0.0, 0.0, 0.0, 0.0, 0.0, 0.0, 0.0, 0.0, 0.0, 0.0], [0.0, 15239.663627098804, 61649.661768417755, 118933.01947526813, 270583.3331075475, 224173.3349662285, 166889.97725937812, 0.0, 0.0, 0.0, 0.0, 0.0, 0.0, 0.0, 0.0, 0.0, 0.0, 0.0]], [[0.0, 0.0, 0.0, 22870.670624196897, 171047.30340226044, 213590.6642988867, 308796.60267307184, 165489.96855255257, 127960.60834560973, 13991.333761520127, 9230.69840230539, 6209.697898342811, 2102.363484050351, 2124.8601912076238, 377.14006998966977, 377.14006998966977, 245.28006450286705, 0.0], [0.0, 0.0, 0.0, 62823.33320182839, 174100.06123870143, 222326.71695619906, 194606.70218762543, 93324.971778928, 45098.316061430356, 9994.99762817561, 0.0, 5543.3334940408695, 11656.001591959082, 18405.333324802566, 18601.0013830125, 12488.333285094286, 5739.001552250805, 50746.67436429557], [0.0, 0.0, 0.0, 0.0, 9431.336154589248, 9431.336154589248, 9431.336154589248, 0.0, 0.0, 0.0, 0.0, 0.0, 0.0, 0.0, 0.0, 0.0, 0.0, 17824.00274197774], [0.0, 0.0, 16263.667095127836, 16263.667095127836, 132730.34807565325, 189303.30928325516, 210114.971251077, 107507.96087140957, 34671.33256867982, 23114.33942535182, 12898.6677017047, 12898.6677017047, 7366.666172943449, 3874.097304929416, 3874.097304929416, 151.43000919683132, 0.0, 31070.671465055173], [0.0, 0.0, 0.0, 0.0, 48653.35962208631, 93366.70933201612, 93366.70933201612, 44713.34970992982, 0.0, 9028.332767873657, 15200.998745117771, 15200.998745117771, 10284.664865900164, 4111.9988886560495, 4111.9988886560495, 0.0, 3619.999717234751, 45690.00851276509], [0.0, 0.0, 0.0, 0.0, 37759.99934644485, 37759.99934644485, 44782.998175433066, 10511.998991224667, 10511.998991224667, 10268.33540409679, 12355.668736237356, 17357.335026796092, 16699.665027498595, 18656.330620857356, 13654.66433029862, 11987.665608244382, 6181.199826017837, 6181.199826017837]], [[1389692.7783623177, 1251292.8454897853, 929126.454773762, 861540.3930894459, 466473.8416368352, 26140.65661055952, 0.0, 0.0, 0.0, 0.0, 0.0, 0.0, 0.0, 0.0, 0.0, 0.0, 0.0, 0.0], [1807140.8436448385, 1780830.8746620468, 670740.8990982533, 322847.3312272597, 147317.28853986462, 124773.29802551403, 0.0, 0.0, 0.0, 0.0, 0.0, 0.0, 0.0, 0.0, 0.0, 0.0, 0.0, 0.0], [63333.987787884194, 74560.00020964055, 35710.00529658122, 27771.7744418763, 2798.4331307989164, 2798.4331307989164, 0.0, 0.0, 0.0, 0.0, 0.0, 0.0, 0.0, 0.0, 0.0, 0.0, 0.0, 0.0], [2541066.302991312, 1094500.071922889, 977300.0120341581, 926266.9706016034, 398333.44507015176, 22133.66255054582, 0.0, 0.0, 0.0, 0.0, 0.0, 0.0, 0.0, 0.0, 0.0, 0.0, 0.0, 0.0], [3199134.8019718397, 3124984.465632079, 1738850.7375579996, 786923.470765976, 518373.611612571, 170473.3835163883, 0.0, 0.0, 0.0, 0.0, 0.0, 0.0, 0.0, 0.0, 0.0, 0.0, 0.0, 0.0], [84043.33780256407, 43179.32744831707, 28204.655898181943, 8250.998755578905, 4558.33278809049, 4558.33278809049, 0.0, 0.0, 0.0, 0.0, 0.0, 0.0, 0.0, 0.0, 0.0, 0.0, 0.0, 0.0]], [[32174.653011209935, 81254.66358209273, 153436.7247631884, 420886.7898616374, 629590.1919255164, 912367.0046802367, 644916.9395817877, 387133.526947026, 0.0, 0.0, 15545.670250633015, 15545.670250633015, 15545.670250633015, 0.0, 0.0, 0.0, 0.0, 93146.62261556901], [124669.00744969453, 117091.34150068334, 108104.66080989539, 897905.1194686895, 1128753.646208852, 1271007.0444859092, 421606.61106674676, 168793.40708919475, 0.0, 0.0, 0.0, 2580.333702311504, 2580.333702311504, 5570.900028264856, 5002.866412340602, 5002.866412340602, 2012.3000863872505, 165989.99139701284], [89782.9660694462, 130459.65953004474, 206589.97677348022, 268796.656905486, 239854.63001625723, 155471.31532280246, 11734.66657136974, 0.0, 0.0, 13047.003934765933, 19672.004899352964, 19672.004899352964, 15730.668877017797, 9105.667912430768, 9105.667912430768, 0.0, 0.0, 181906.76852029678], [76256.71584540061, 59966.630461840934, 159103.3616346841, 371970.1024670952, 345623.45837626554, 246486.7272034224, 128046.69143954829, 94426.70506853698, 94426.70506853698, 0.0, 23385.66006560989, 23385.66006560989, 39953.33014393351, 16567.670078323623, 16567.670078323623, 0.0, 0.0, 207023.31233286567], [64405.66592061368, 98183.29304804183, 332466.62293513655, 692883.0792864144, 990683.0370018174, 824406.3916756418, 445297.2926757741, 106355.69432929927, 43529.34371994121, 23838.670742817976, 5180.333951561191, 0.0, 3319.833078626313, 3319.833078626313, 6828.833411545102, 3509.000332918788, 3509.000332918788, 79396.674380997], [34639.99134812907, 99989.98834532035, 215223.26672262335, 181105.80869960046, 604189.3359278581, 488956.05755055515, 488433.52422544896, 0.0, 0.0, 0.0, 0.0, 0.0, 0.0, 0.0, 0.0, 0.0, 0.0, 103026.70469370892]], [[0.0, 0.0, 0.0, 0.0, 0.0, 0.0, 0.0, 0.0, 0.0, 0.0, 0.0, 0.0, 0.0, 0.0, 0.0, 0.0, 0.0, 22752.990875755993], [0.0, 0.0, 0.0, 7316.999674197903, 7316.999674197903, 7316.999674197903, 0.0, 0.0, 0.0, 0.0, 0.0, 0.0, 0.0, 0.0, 0.0, 0.0, 0.0, 21248.337243218215], [0.0, 0.0, 0.0, 4797.334093981248, 4797.334093981248, 4797.334093981248, 0.0, 0.0, 0.0, 0.0, 0.0, 0.0, 0.0, 0.0, 0.0, 0.0, 0.0, 7428.997932663738], [0.0, 10503.66893467206, 10503.66893467206, 10503.66893467206, 0.0, 0.0, 0.0, 0.0, 0.0, 0.0, 0.0, 0.0, 0.0, 0.0, 0.0, 0.0, 0.0, 18107.668743989714], [0.0, 0.0, 0.0, 0.0, 0.0, 0.0, 0.0, 0.0, 0.0, 0.0, 0.0, 0.0, 0.0, 0.0, 0.0, 0.0, 0.0, 53203.31903984003], [0.0, 0.0, 0.0, 0.0, 0.0, 0.0, 0.0, 0.0, 0.0, 13025.004037661682, 13025.004037661682, 13025.004037661682, 0.0, 0.0, 0.0, 0.0, 0.0, 8227.668140911363]], [[0.0, 34089.990790483746, 133880.00116800837, 281956.7582045408, 639000.2101561038, 769333.621151191, 846130.2856667349, 474234.17522077856, 244110.75384816673, 28635.32953978878, 9397.997243698479, 9397.997243698479, 0.0, 12361.99922515757, 12361.99922515757, 12361.99922515757, 4422.667136347037, 1553356.0526721473], [0.0, 5902.000670290015, 29366.66447102159, 415366.642357263, 743031.5251005648, 1006956.9374110291, 728443.6772301139, 418571.1133545159, 138628.03557638076, 31141.31787105432, 7446.99833306065, 7790.664269328914, 19120.996381464673, 19120.996381464673, 20365.333637243624, 9035.001525107868, 9035.001525107868, 3691664.739860213], [0.0, 8827.331910981617, 16888.331813449844, 31184.995056090454, 34124.33231530314, 91419.98209045072, 99904.6637550471, 135997.96946724603, 85356.31711172062, 69599.30352375604, 26991.99636534295, 17982.33212497817, 18346.667884826584, 20729.331445691954, 19155.33080106736, 14858.896430605057, 7223.565145759541, 768625.0922001904], [0.0, 78173.34491367833, 282516.5689572211, 335889.8861873114, 651516.4439909167, 573206.5293649607, 667209.8007830533, 343236.5480664872, 231242.23722624918, 83865.64857806638, 23448.334097832187, 16205.667543539104, 16205.667543539104, 16674.667841524268, 23737.337610632858, 29296.00556107833, 24215.003836590935, 1380888.5876997986], [2789.267276460392, 29089.592319144598, 322246.28122641577, 561057.1295303736, 784270.0813371369, 712440.058991498, 513909.9573274425, 277390.3474073718, 65406.34608193399, 47611.67164976105, 40694.004824733165, 68588.02761357017, 43312.68812938039, 51416.35195342543, 34106.66130722403, 51325.33189160959, 37145.667963215674, 2822185.3247078205], [0.0, 8018.668986769193, 19043.0054101642, 88039.63022698172, 148357.60337916226, 253239.89713483705, 221926.62010814316, 161170.3117468378, 51366.349052522855, 13683.001262399219, 13764.33513015458, 7661.667645399728, 14792.998924772715, 13275.663204984183, 13275.663204984183, 12002.999224062252, 5858.667298451057, 980358.7006389813]], [[1044833.8324571622, 1537933.7032612537, 1749033.2350128144, 2152566.3483505063, 3313900.030648133, 3205066.7535361, 2501200.2236939957, 846766.6705922779, 45713.35070512119, 83693.34344559078, 107895.011563125, 85610.33576548178, 65376.68149281558, 68004.34323818744, 64884.99584576012, 57677.992009432855, 65072.00319837882, 2914096.1139918026], [1182546.2737370492, 1119519.7935251526, 766906.6773962342, 1681106.610840586, 2758852.5496733533, 3860166.4565327424, 2473533.3126445655, 1211033.9583879905, 93196.63399944974, 125989.64809181733, 183309.67233299097, 118514.70888400162, 163968.34983276675, 172474.97927135648, 190413.28962615458, 112166.6345850219, 65148.976227543295, 3824810.0989600183], [201796.71860000398, 433076.8464653064, 682610.2467917235, 877470.0204759601, 806639.8560942769, 914339.7075535383, 609339.8635387956, 357233.2517856786, 42573.35008128216, 81876.67596210496, 110703.01608668502, 87288.0002617588, 72751.33331709978, 69956.32437482948, 70432.99327223943, 61165.00027617238, 45157.667495499176, 1066023.1222307843], [921500.068764648, 1190100.3300850084, 2427233.6919739624, 2696100.396526586, 2957833.7417387376, 3261266.5925441626, 2713899.9211193365, 1660099.61789189, 158093.41637403143, 38560.01117652035, 114016.63599579953, 139956.6037704689, 179129.9285385981, 186329.9397380582, 182136.63349305236, 154639.640418981, 107129.64938744945, 1497923.4759100499], [1091479.9310065832, 1225566.5244210458, 1811433.063450405, 2664566.44565273, 3282833.287778672, 3261167.0543653974, 2064296.9637305, 1085666.9782478847, 160950.66973509142, 245624.05510801348, 287257.34466862254, 349389.9948769218, 279913.342684277, 320106.6320668444, 264819.66233464127, 233366.22591714008, 213446.28020795062, 2672515.685523007], [173683.39954360505, 333110.1271486792, 532976.7723113706, 1206653.6233582273, 1828759.8323500801, 1882133.0100654562, 1145499.4608244686, 363966.5242275417, 40363.3080971052, 40363.3080971052, 65375.96998678292, 55413.01096631372, 70489.67914285969, 68404.02772962354, 52107.342259348145, 55270.0085700495, 37203.332518142524, 1232100.3689625438]], [[185690.06708596082, 657756.7858310295, 1499589.750912421, 2155600.213285293, 2127533.709436969, 1385300.6937812362, 543600.164322403, 99599.94942565833, 0.0, 0.0, 0.0, 0.0, 0.0, 0.0, 0.0, 0.0, 0.0, 138309.95837174353], [500659.8382103669, 580023.1379690157, 460906.5694841782, 959782.9032239153, 1212886.2972195386, 1200116.256324363, 463950.0242572458, 82049.97531669495, 0.0, 0.0, 0.0, 0.0, 0.0, 0.0, 0.0, 0.0, 0.0, 968199.7923891396], [105967.62280732577, 292091.0032019572, 383706.7217060064, 437113.42452894314, 295353.3953089578, 196036.67782988504, 44363.35117464606, 0.0, 0.0, 0.0, 0.0, 0.0, 0.0, 0.0, 0.0, 0.0, 0.0, 239963.26307381393], [441900.20943298016, 945633.7047202552, 1775833.8329885409, 2155700.2293939074, 2360567.067796623, 1530366.9395283372, 708600.3336899905, 0.0, 0.0, 0.0, 0.0, 0.0, 0.0, 0.0, 0.0, 0.0, 0.0, 322663.21972082334], [337346.7719864737, 694180.2178468509, 1380076.8308014453, 1976400.2869572407, 1949767.0366932845, 1217233.7718307916, 337600.19777059945, 7400.00217417862, 7400.00217417862, 0.0, 0.0, 0.0, 0.0, 0.0, 0.0, 0.0, 0.0, 289220.0209616516], [140165.6669484044, 285260.04181014217, 497540.1489633913, 738486.6610035831, 782100.0613342933, 524209.9535634962, 204840.10515962302, 0.0, 13313.663958728666, 13313.663958728666, 13313.663958728666, 0.0, 0.0, 0.0, 0.0, 0.0, 0.0, 160603.37212232454]], [[0.0, 0.0, 0.0, 0.0, 81426.66470644782, 640626.5616526338, 1124060.0198676074, 1212813.3229771964, 653613.4260310105, 170179.9678160369, 0.0, 0.0, 0.0, 0.0, 0.0, 0.0, 0.0, 0.0], [0.0, 0.0, 0.0, 124089.93434485311, 596423.2226349408, 1500190.2948021698, 1658110.4159185821, 1185777.1276284945, 282010.0554612655, 0.0, 0.0, 0.0, 0.0, 0.0, 0.0, 0.0, 0.0, 0.0], [0.0, 0.0, 0.0, 0.0, 11012.66801430325, 104932.64270857885, 289932.67785709316, 319913.33475500555, 225993.36006072993, 40993.32491221562, 0.0, 0.0, 0.0, 0.0, 0.0, 0.0, 0.0, 0.0], [0.0, 0.0, 0.0, 0.0, 238303.47259264835, 991869.7604520987, 1723269.8355658534, 1546749.7220189017, 793183.4341594515, 61783.35904569678, 0.0, 0.0, 8765.335817793177, 8765.335817793177, 8765.335817793177, 0.0, 0.0, 0.0], [0.0, 0.0, 0.0, 0.0, 158676.66762763108, 818076.3786889889, 840697.3669635657, 685016.9664714738, 25617.255410116035, 2996.2671355392163, 0.0, 0.0, 0.0, 0.0, 0.0, 0.0, 0.0, 0.0], [0.0, 0.0, 0.0, 0.0, 138550.07337335366, 343116.8395924446, 382603.49761886336, 267887.42761598114, 63320.661396890224, 23834.003370471477, 0.0, 0.0, 0.0, 0.0, 3211.401116660344, 6107.234495386188, 6107.234495386188, 2895.833378725844]], [[0.0, 167696.59719486543, 517896.7819372908, 628883.4820975797, 5054184.740400083, 8877982.528849484, 12798329.194677813, 10302397.895207744, 8659166.993806176, 5337767.374952003, 4079800.336358834, 2265099.779582964, 2131499.238624419, 1993766.5572896604, 1950600.4078061925, 1974900.6858881128, 1965600.3704877351, 8597365.455561258], [225059.9042175832, 225059.9042175832, 305049.86029870936, 1053789.3784512763, 3835854.4413940758, 8276862.800305907, 9915297.74518489, 9066664.876723927, 6525200.428623743, 6758033.460178163, 5761701.139414381, 4028284.066538342, 1183216.667734787, 246116.79401673624, 0.0, 0.0, 65709.96618637665, 4556042.691515294], [265866.64495063544, 148273.39654159854, 218306.7703384092, 310320.1904940471, 1009193.0601902119, 3132191.681010946, 4529730.82895055, 5511398.308587827, 3875199.550040961, 2757500.4793463554, 1261486.5937913328, 957703.3122033186, 601166.4892506244, 467446.65545071464, 339480.0120813711, 363959.95576111856, 315829.92737880885, 2764014.4230177975], [0.0, 0.0, 89549.97874169903, 803783.2074376311, 5166782.863405296, 10377569.478942584, 12774702.802856922, 12786705.612357259, 9535834.54025577, 8771501.920180192, 5525266.19973906, 4344867.298137307, 2830332.8247143254, 2349999.538405284, 1995999.6766042262, 1620700.1862105234, 1397166.880992928, 6889768.839017477], [368033.4827153553, 526173.3879077132, 526173.3879077132, 811806.6104374818, 3332534.0649360865, 6660634.957497039, 6460135.0788995745, 4405367.6383785475, 2234899.582351569, 2819632.4254308054, 2820832.4575408692, 1817462.9142040866, 1130229.9709485974, 796263.4369748328, 847116.9359424877, 786353.5675441094, 801143.4476438111, 3717194.5172339072], [50209.98798337509, 119753.34253193333, 147260.6711691795, 1055084.4558578013, 4002006.826967342, 8524832.505440788, 9733166.471796598, 8882366.895654649, 5400901.0822544005, 4201266.051807583, 2035599.902291434, 966732.7085809892, 83383.34218970491, 171016.65083760774, 247616.61194967906, 230319.95199975674, 142686.64335185388, 4835420.9820142705]], [[0.0, 100286.63855733765, 272116.5330991001, 723150.1402849519, 670290.1853587623, 498460.29081699974, 47426.68363114794, 0.0, 0.0, 0.0, 0.0, 0.0, 0.0, 0.0, 0.0, 0.0, 0.0, 0.0], [8515.334627175334, 43895.315295293425, 79288.62922292366, 588506.7493392886, 631310.1396536698, 595916.8257260396, 78183.37098249936, 0.0, 0.0, 0.0, 0.0, 0.0, 0.0, 0.0, 0.0, 0.0, 0.0, 0.0], [0.0, 23517.336262534605, 71243.98839823823, 136243.97945888582, 173266.6572357043, 145101.66886028385, 80101.67779963627, 19561.663760283198, 0.0, 0.0, 0.0, 0.0, 0.0, 0.0, 0.0, 0.0, 0.0, 0.0], [0.0, 138046.71378484354, 330323.40667835576, 654666.609478316, 660673.2939897024, 488767.60359072045, 164424.40079076012, 20371.002494530258, 0.0, 0.0, 0.0, 0.0, 0.0, 0.0, 0.0, 0.0, 0.0, 29119.018531565212], [0.0, 88599.98777571981, 361463.4521454866, 776029.8843230422, 847149.8697288899, 598336.4079552399, 183769.97577768425, 24050.00259611674, 0.0, 0.0, 0.0, 0.0, 0.0, 0.0, 0.0, 0.0, 0.0, 0.0], [0.0, 33022.98994626948, 161412.98248724255, 509012.9927728161, 624153.3149478748, 495763.3224069016, 148163.3121213281, 0.0, 0.0, 0.0, 0.0, 0.0, 0.0, 0.0, 0.0, 0.0, 0.0, 25732.986637380323]], [[0.0, 32200.994372928108, 168860.90844905528, 344974.16570603265, 1164406.7562420173, 1339277.0073442105, 1227820.3964776972, 376186.8115687846, 64656.64639046387, 0.0, 0.0, 0.0, 0.0, 0.0, 0.0, 0.0, 0.0, 0.0], [0.0, 13080.3372630977, 31782.67131489842, 238979.30802059025, 701732.1408576278, 756806.5150074085, 574178.2233557586, 98345.05325562332, 24568.345054041907, 0.0, 0.0, 0.0, 0.0, 0.0, 0.0, 0.0, 0.0, 47356.69763300039], [0.0, 24950.339210142083, 67053.67730988309, 144470.3557259404, 217076.63077684134, 250559.91592560578, 173143.23750954846, 75586.62324850544, 0.0, 0.0, 0.0, 0.0, 0.0, 0.0, 0.0, 0.0, 0.0, 0.0], [0.0, 53829.97068656937, 185920.00957423841, 372180.0084394264, 655916.7685362448, 677516.7740944896, 519662.12582581374, 182095.3950424261, 28405.35059651205, 0.0, 0.0, 0.0, 0.0, 0.0, 0.0, 0.0, 0.0, 0.0], [0.0, 51033.35500765104, 247913.2638387389, 530083.3116559943, 771340.1477402882, 762700.1905236728, 480530.1427064175, 188239.95161447258, 0.0, 0.0, 0.0, 0.0, 0.0, 0.0, 0.0, 0.0, 0.0, 0.0], [0.0, 12418.003984586838, 47994.656476610886, 604194.4059438613, 856209.8189789869, 837346.4973212084, 281146.74785395793, 16713.330834245415, 0.0, 0.0, 0.0, 0.0, 0.0, 0.0, 0.0, 0.0, 0.0, 0.0]], [[6119.334845809981, 20501.33569225003, 80528.01166474633, 263488.68141034886, 321826.69216716103, 261800.01619466473, 72720.01160325218, 0.0, 0.0, 0.0, 0.0, 0.0, 0.0, 0.0, 0.0, 0.0, 0.0, 105016.61978210366], [34156.668557035795, 42207.33755898102, 12498.667850571159, 218368.54847596318, 444451.34437333065, 440003.3455247047, 234133.4648993127, 0.0, 0.0, 0.0, 0.0, 0.0, 0.0, 0.0, 0.0, 0.0, 0.0, 0.0], [3984.999227694118, 12376.000798541723, 23837.998163735123, 42045.32238179914, 33654.32081095154, 22192.323445758135, 0.0, 0.0, 0.0, 0.0, 0.0, 0.0, 0.0, 0.0, 0.0, 0.0, 0.0, 0.0], [0.0, 39033.328185257305, 130686.70527375813, 404703.3774774285, 403006.7091517583, 379193.3485132714, 105176.676309601, 67840.01645001397, 0.0, 0.0, 0.0, 0.0, 0.0, 0.0, 0.0, 0.0, 0.0, 48926.66236747761], [8075.997894911568, 35484.65927623587, 94081.36095320425, 212652.00768627774, 348836.6294374319, 324683.2792403027, 198036.63461231763, 34443.351479839126, 0.0, 0.0, 0.0, 0.0, 0.0, 0.0, 0.0, 0.0, 0.0, 97650.0382842813], [0.0, 8316.667847779368, 25643.67183631929, 185713.71052299964, 331517.02704971854, 314190.0230611786, 154119.9843744983, 0.0, 0.0, 0.0, 0.0, 0.0, 0.0, 0.0, 0.0, 0.0, 0.0, 17028.665514160813]], [[33993.31878318972, 33993.31878318972, 124133.28377400001, 177523.26196481395, 177523.26196481395, 87383.29697400366, 0.0, 0.0, 0.0, 0.0, 0.0, 0.0, 0.0, 0.0, 0.0, 0.0, 0.0, 0.0], [21414.331039893063, 41761.00149014917, 41761.00149014917, 156286.69277388218, 135940.0223236261, 135940.0223236261, 0.0, 0.0, 0.0, 0.0, 0.0, 0.0, 0.0, 0.0, 0.0, 0.0, 0.0, 0.0], [0.0, 35926.6567983901, 60199.332950826574, 60199.332950826574, 24272.676152436477, 0.0, 0.0, 0.0, 0.0, 0.0, 0.0, 0.0, 0.0, 0.0, 0.0, 0.0, 0.0, 0.0], [0.0, 100193.34077797744, 179220.02732572658, 315903.4315391021, 215710.0907611247, 136683.40421337556, 0.0, 0.0, 0.0, 0.0, 0.0, 0.0, 0.0, 0.0, 0.0, 0.0, 0.0, 0.0], [70203.29570788084, 160276.6682282117, 264556.70125039725, 194353.40554251644, 104280.03302218558, 0.0, 0.0, 0.0, 0.0, 0.0, 0.0, 0.0, 0.0, 0.0, 0.0, 0.0, 0.0, 0.0], [15335.667574815929, 53592.32877140959, 116775.66206334013, 101439.99448852419, 63183.33329193053, 0.0, 0.0, 0.0, 0.0, 0.0, 0.0, 0.0, 0.0, 0.0, 0.0, 0.0, 0.0, 0.0]], [[0.0, 0.0, 0.0, 0.0, 0.0, 0.0, 0.0, 0.0, 0.0, 0.0, 0.0, 0.0, 0.0, 0.0, 0.0, 0.0, 0.0, 0.0], [0.0, 0.0, 0.0, 0.0, 0.0, 0.0, 0.0, 0.0, 0.0, 0.0, 0.0, 0.0, 0.0, 0.0, 0.0, 57993.323928485, 57993.323928485, 57993.323928485], [56696.651795024874, 77847.9852633697, 77847.9852633697, 21151.333468344827, 0.0, 0.0, 0.0, 0.0, 0.0, 0.0, 0.0, 0.0, 0.0, 0.0, 0.0, 0.0, 0.0, 0.0], [0.0, 49699.99958460315, 49699.99958460315, 49699.99958460315, 0.0, 0.0, 0.0, 0.0, 0.0, 0.0, 0.0, 0.0, 0.0, 0.0, 0.0, 0.0, 0.0, 0.0], [271536.63294960535, 279576.9683518268, 279576.9683518268, 42220.31319629555, 34179.97779407406, 34179.97779407406, 0.0, 0.0, 0.0, 0.0, 0.0, 0.0, 0.0, 0.0, 0.0, 0.0, 0.0, 0.0], [32765.668572308976, 32765.668572308976, 32765.668572308976, 0.0, 0.0, 0.0, 0.0, 0.0, 0.0, 0.0, 0.0, 0.0, 0.0, 22134.657494200903, 45021.661795684326, 95284.98222297424, 73150.32472877334, 50263.32042728991]], [[0.0, 20058.00485136835, 299011.44143079984, 916611.4338262659, 2616752.498395185, 3307232.311393421, 3093199.2143547097, 1535593.3801873797, 613353.4506953782, 227824.21656107862, 107637.66072973589, 65671.67396112575, 52080.679818130615, 9674.000396515028, 11534.999506231732, 7088.332426772748, 7088.332426772748, 63973.358290393866], [0.0, 0.0, 16191.335188567416, 407157.78897512594, 1602958.065769706, 2311333.476600561, 2110303.6348179504, 1002693.3857810594, 278126.6397616371, 88190.02775768912, 0.0, 5714.3350340474135, 10373.335338158702, 10373.335338158702, 4659.000304111289, 0.0, 0.0, 0.0], [10928.336026897276, 11715.569513231338, 68635.58244879797, 185693.8903049525, 370133.31574732985, 342600.6456760288, 318603.95521626086, 222784.0174157723, 193396.67455150673, 89406.72112822282, 5755.999651050219, 8366.499571308943, 8366.499571308943, 2610.499920258724, 0.0, 0.0, 0.0, 39109.98518923961], [0.0, 108356.6348636505, 183323.3433317787, 465330.0425162835, 935440.2172223208, 1922607.2807693242, 2290534.2901895987, 2076667.3197538867, 1073936.8589056907, 444473.81501602236, 79873.97588204689, 40063.99630275231, 51269.31192104763, 76682.6331210951, 67488.97110031478, 49977.993103826244, 31439.67233786786, 162509.97883998646], [16931.327824133732, 44177.986503781765, 377451.2942317051, 942553.164789029, 1336306.4686258566, 1195313.1577330506, 613279.9593515928, 192279.99683511746, 1202.6329442940703, 1202.6329442940703, 1202.6329442940703, 0.0, 23474.003251212012, 35002.00196555717, 43874.00398949672, 28701.66809224251, 24020.003132735863, 90097.96170660676], [0.0, 7890.668300954816, 89244.05522215189, 304287.41815541114, 341453.3869799599, 489569.93184215954, 274526.5689089003, 332593.25381976436, 103123.32203636758, 103123.32203636758, 0.0, 10178.66955076971, 17220.002122368278, 17220.002122368278, 11298.332909448434, 5827.033589951958, 7210.467058915313, 2953.4667210654475]], [[0.0, 76800.02921375504, 232270.08361141395, 357433.4593666102, 336246.79001598596, 180776.73561832705, 55613.35986313077, 0.0, 0.0, 0.0, 0.0, 0.0, 0.0, 0.0, 0.0, 0.0, 0.0, 0.0], [22191.325910042437, 24587.793143967072, 54519.46221629987, 132371.5093328755, 129975.04209895086, 100043.37302661806, 0.0, 0.0, 0.0, 0.0, 0.0, 0.0, 0.0, 0.0, 0.0, 0.0, 0.0, 0.0], [2938.567370989635, 24922.244331654456, 36878.240665374, 56034.33435319668, 34050.657392531866, 22094.661058812315, 0.0, 0.0, 0.0, 0.0, 0.0, 0.0, 0.0, 0.0, 0.0, 0.0, 0.0, 0.0], [0.0, 84270.04524229467, 289963.3613225196, 337536.67932867294, 294423.3055617144, 88729.98948148944, 41156.671475336116, 0.0, 0.0, 0.0, 0.0, 0.0, 0.0, 0.0, 0.0, 0.0, 0.0, 0.0], [7449.66692794944, 47389.6914824765, 250693.03541816038, 378760.08596626937, 338820.06141174235, 135516.71747605843, 0.0, 0.0, 0.0, 0.0, 0.0, 0.0, 0.0, 0.0, 0.0, 0.0, 0.0, 0.0], [0.0, 625.7999787127872, 23258.125616332163, 208781.5757568837, 208155.7757781709, 185523.45014055155, 0.0, 0.0, 0.0, 0.0, 0.0, 0.0, 0.0, 0.0, 0.0, 0.0, 0.0, 0.0]], [[0.0, 13013.66958696583, 81280.32963965392, 154450.32258352748, 660003.1046230416, 676943.165972111, 603773.1730282374, 85206.7214017575, 3424.332456134737, 16830.336551935543, 29064.3390835531, 33714.33910824491, 27493.334255116275, 22142.662951823033, 21883.996411983153, 14698.997169310984, 7815.665940986668, 304110.001641101], [0.0, 673.0334781931147, 673.0334781931147, 101696.36222316806, 322496.6412631493, 364923.2845440995, 263899.95579912455, 42426.6432809502, 0.0, 2356.799345135723, 11339.134442084538, 19790.80284306256, 25108.00333662734, 30369.6658594088, 34046.331630284825, 26372.33179158432, 13732.934407919522, 266417.95582923247], [0.0, 0.0, 5637.666921220733, 5637.666921220733, 26110.672843593136, 20473.005922372406, 44289.999774500204, 23816.993852127798, 23816.993852127798, 9062.001531164016, 9062.001531164016, 9062.001531164016, 1120.8334325194269, 1120.8334325194269, 1120.8334325194269, 0.0, 0.0, 58843.33886475495], [0.0, 5421.332169004528, 46897.98748622423, 146848.0250886419, 185830.00368592917, 177067.03246689937, 77116.99486448172, 39158.01834811801, 6444.334249928101, 16010.66832953517, 35205.66207840481, 65983.64551230865, 114987.2921602774, 141221.27415137814, 140974.6239428482, 107476.3028546068, 70031.99698760484, 288597.32677296177], [0.0, 4169.666172157344, 61299.643592826134, 101459.61799525468, 130936.61764583572, 161766.69543504447, 121606.72103261594, 90922.65581127285, 17108.27098488452, 21843.602906891974, 24209.33448035451, 35668.67724181817, 58921.33819938716, 67240.00431489825, 64566.33654259372, 48908.677152044875, 35261.67886167596, 183347.06571186843], [0.0, 0.0, 23448.66193514086, 71715.31097530245, 98975.98568535567, 75527.32375021481, 27260.67471005323, 0.0, 0.0, 0.0, 973.566562831289, 2211.0665366045614, 5775.4007145655305, 7296.101388946288, 8730.601853756667, 6312.167465816145, 3817.9002286040977, 30279.24303289644]], [[0.0, 10373.997302876232, 43963.99460572491, 265984.06102493976, 398540.02558945207, 407026.7119144356, 185006.64549522076, 42076.68362783219, 0.0, 0.0, 0.0, 0.0, 0.0, 0.0, 0.0, 0.0, 0.0, 0.0], [0.0, 0.0, 5524.001206197428, 103530.61905074146, 143477.29753099498, 137953.29632479756, 39946.67848025351, 0.0, 0.0, 0.0, 0.0, 0.0, 0.0, 0.0, 0.0, 0.0, 0.0, 31067.01585104436], [0.0, 0.0, 0.0, 0.0, 0.0, 0.0, 0.0, 0.0, 0.0, 0.0, 0.0, 0.0, 0.0, 0.0, 0.0, 0.0, 0.0, 0.0], [0.0, 0.0, 20176.331710769166, 20176.331710769166, 171502.94952882885, 151326.6178180597, 151326.6178180597, 0.0, 0.0, 0.0, 0.0, 0.0, 0.0, 0.0, 0.0, 0.0, 0.0, 0.0], [0.0, 15395.330616197461, 104592.0166321799, 104592.0166321799, 89196.68601598244, 0.0, 0.0, 0.0, 0.0, 0.0, 0.0, 0.0, 0.0, 0.0, 0.0, 0.0, 0.0, 0.0], [0.0, 0.0, 8027.000651043204, 8027.000651043204, 8027.000651043204, 0.0, 0.0, 0.0, 0.0, 0.0, 0.0, 0.0, 0.0, 0.0, 0.0, 0.0, 0.0, 0.0]], [[1348.9333755064722, 71988.97189753658, 146292.30659819092, 221393.3980301185, 165577.69544204464, 91274.36074139032, 14824.335933956256, 0.0, 0.0, 0.0, 0.0, 0.0, 0.0, 0.0, 0.0, 0.0, 0.0, 0.0], [86856.7005476171, 103885.02837066798, 103885.02837066798, 48382.98617542747, 34797.32514955533, 34797.32514955533, 3442.666797178734, 0.0, 0.0, 0.0, 0.0, 0.0, 0.0, 0.0, 0.0, 0.0, 0.0, 0.0], [15935.003209915123, 67675.02744308567, 98443.69416594238, 112888.70990573434, 90508.02939806781, 64440.36210199512, 34060.34315228803, 4700.999426784017, 0.0, 0.0, 0.0, 0.0, 0.0, 0.0, 0.0, 0.0, 0.0, 0.0], [0.0, 81680.0403964873, 215660.07641509187, 231530.74405116946, 191044.0109193707, 315027.39726966573, 299156.7296335881, 257963.42236889957, 0.0, 0.0, 0.0, 0.0, 0.0, 0.0, 0.0, 0.0, 0.0, 0.0], [63446.6754339028, 136653.3407920106, 241340.04145962393, 270186.6973725174, 557879.9298521021, 453193.2291844887, 360899.89783769246, 0.0, 0.0, 0.0, 0.0, 0.0, 0.0, 0.0, 0.0, 0.0, 0.0, 0.0], [13426.33085977755, 52596.34121611426, 68996.33865710587, 72471.34459385711, 111341.36733080178, 94941.36988981017, 78040.03309328138, 0.0, 0.0, 0.0, 0.0, 0.0, 0.0, 0.0, 0.0, 0.0, 0.0, 0.0]], [[0.0, 193096.71818037977, 615963.1660098184, 1435063.6488805772, 3375034.6378306895, 4072601.4379407456, 3984634.1957582133, 2372366.5667239837, 1475743.4438812786, 910303.5431773256, 415284.1251117778, 287190.65963834117, 221247.36379358073, 289003.4075715676, 259386.71211914375, 195253.3227361524, 154733.30594116164, 6050963.064322499], [39926.667445283616, 158859.956287082, 231899.95499138627, 1747173.3046842332, 4049974.9221285814, 5418634.854673048, 5415502.47493178, 3417167.6964545287, 2124204.3565522823, 639613.3934541896, 270859.96422637836, 160630.04590494643, 130883.37996401069, 96186.34830767299, 73249.3385158231, 35519.33015798851, 31601.659078084194, 9707365.36089254], [16667.33470715612, 47557.99308568402, 106831.31317379943, 230950.69257806012, 381670.0343053902, 1110696.5613899166, 1285186.449126104, 1561576.2034702017, 900816.3959495699, 697403.1436372149, 248454.3871634404, 167810.98939510167, 84302.30030486961, 102404.64387014616, 80239.6831134647, 81721.35703352373, 68764.3455288749, 2709464.8919482986], [0.0, 189440.064179322, 736473.7307693532, 2472774.1761321155, 2680167.390291938, 3608199.7057422274, 2955332.336000063, 3231332.705262905, 2113333.2945773476, 1226833.494884856, 715516.4873790278, 498526.6639225955, 460980.07318695495, 434836.71658248134, 441769.93002332083, 419236.61705876724, 345366.6693109088, 4493354.054187905], [47733.341041134714, 72634.01964435301, 473900.44956765574, 1678900.0389750637, 2158666.0813819934, 3391832.0983301844, 2247352.564678846, 2012282.6291676844, 583866.8188685485, 711236.7882709204, 493729.99781243724, 444046.6168586414, 315123.18251933873, 359383.13693672523, 293699.9083216154, 280776.64579280955, 282050.0145487959, 4803065.4134359], [5812.331527227751, 35349.01187947895, 168548.9382423546, 1257169.9503294157, 2601300.4765694547, 3173500.4568559676, 2696534.0275129005, 1616950.1115606925, 977843.5811656839, 416613.3088512964, 150418.02526980414, 117102.96246999963, 87405.9785133788, 76820.31008716494, 62583.99592275884, 57946.00428464086, 52705.662553931856, 2742764.680186451]], [[0.0, 103766.64787655094, 328040.0285162665, 607160.212739083, 633566.9062675309, 583933.5485550018, 304813.36433218536, 221856.6838287065, 77980.97526101072, 77980.97526101072, 53339.651447227385, 35333.00119400266, 35957.33434374277, 13879.230615204955, 1121.566508938851, 497.23335919874296, 0.0, 450133.496051519], [37166.65109143633, 83136.66777461028, 107870.99741836215, 120671.04077988015, 74701.02409670618, 112116.66423089134, 62149.96977793703, 62149.96977793703, 22845.01404850094, 22845.01404850094, 24025.28082077296, 7958.598271594311, 8668.864928082872, 13621.263961128781, 9468.8982938525, 8758.631637363938, 2625.9658320460067, 108353.33996544745], [10541.33435758877, 71478.03165859714, 132107.99540280196, 189939.9938332403, 129003.2965322319, 223959.9740108034, 259220.02835083744, 287549.02174428565, 131962.38052150936, 28328.993393448203, 443.06675486735173, 1023.4667830685494, 1626.000013334115, 1182.9332584667632, 1141.4332611856382, 538.9000309200726, 538.9000309200726, 133820.0042200159], [0.0, 79846.68429783959, 238913.39534611162, 625646.8885092635, 701336.8686422897, 643253.4258306846, 286047.28175543726, 130510.61732457145, 29527.349087904586, 4995.332169469061, 34899.98584115958, 65878.00121096644, 104319.34518839497, 94630.68731758709, 81206.0019846551, 37769.3258377575, 17553.33003687488, 220433.37978061248], [48703.364516385845, 133853.32968342357, 413256.6925266482, 750553.3058965039, 1086603.1680326457, 875786.4394231328, 526973.1167612635, 107084.1225367338, 38497.48830302194, 10884.499141775077, 9573.666063125189, 9573.666063125189, 647.1668811298346, 647.1668811298346, 3238.834158744833, 2591.6672776149985, 2591.6672776149985, 38736.649374142486], [14783.997621176895, 57430.63760032601, 216093.87977016182, 466349.85024018213, 698056.6387724726, 649900.0017942579, 384860.0337030607, 117117.27050156968, 23069.99416553609, 24416.29426711668, 20106.461832031, 5629.6332082478675, 5187.999882808052, 2887.1670079451305, 904.666776140775, 0.0, 0.0, 66690.01112397626]], [[314282.6033991058, 261862.59046163285, 6572.665136412797, 0.0, 0.0, 0.0, 0.0, 0.0, 0.0, 0.0, 0.0, 0.0, 0.0, 0.0, 0.0, 0.0, 0.0, 0.0], [317896.71283867164, 242530.01725842434, 66259.9920227993, 0.0, 0.0, 0.0, 0.0, 0.0, 0.0, 0.0, 0.0, 0.0, 0.0, 0.0, 0.0, 0.0, 0.0, 0.0], [8051.334256816489, 8051.334256816489, 0.0, 0.0, 0.0, 0.0, 0.0, 0.0, 0.0, 0.0, 0.0, 0.0, 0.0, 0.0, 0.0, 0.0, 0.0, 0.0], [196596.6316198953, 130076.65785062267, 0.0, 0.0, 0.0, 0.0, 0.0, 0.0, 0.0, 0.0, 0.0, 0.0, 0.0, 0.0, 0.0, 0.0, 0.0, 0.0], [103250.01044471486, 103250.01044471486, 60663.31845970045, 0.0, 0.0, 0.0, 0.0, 0.0, 0.0, 0.0, 0.0, 0.0, 0.0, 0.0, 0.0, 0.0, 0.0, 0.0], [0.0, 0.0, 0.0, 0.0, 0.0, 0.0, 0.0, 0.0, 0.0, 0.0, 0.0, 0.0, 0.0, 0.0, 0.0, 0.0, 0.0, 0.0]], [[963566.875067756, 1193383.5236617469, 806783.5477064366, 1397950.1943570822, 1322773.581368925, 1006050.0576669939, 277963.6406165535, 154706.92041090396, 75088.99552860827, 128458.705178157, 163642.07825900783, 175003.37913729885, 129298.01311618701, 90193.66806970227, 80915.34822519608, 69937.00568157215, 77957.97899762965, 9595722.0545206], [1286766.8101601414, 1208740.1335478583, 425093.3019907535, 154753.36362631802, 305103.25191411655, 502129.9441616341, 413403.24181234196, 290053.3837240393, 90104.05048264407, 134217.3731414097, 98234.01326695704, 79289.3316219376, 49871.011109728686, 38778.67523105569, 37974.34089844384, 23279.338751887124, 9181.668560332755, 18767337.029385336], [515510.20682922297, 493853.58558819164, 520223.6087480161, 389520.11924954545, 419396.82654956053, 601526.892606697, 504398.5637892326, 566151.7192736238, 301520.9522043848, 306161.5979953356, 68173.65822425025, 38890.990763975526, 9425.334270450177, 4707.66670840207, 4707.66670840207, 4707.66670840207, 0.0, 4142667.1812816584], [1558226.442887222, 1682626.9382182118, 1436260.287948907, 2162166.6935707163, 2290699.740691813, 1856496.209065561, 1059940.0597167048, 481546.64663543785, 384449.0124313246, 151875.950165988, 76264.3515494417, 75721.34400025735, 73506.99861263754, 70972.65130674947, 70771.32154245276, 81891.98091309334, 78498.65709927212, 3455578.973826952], [1669516.6935094055, 1929066.8780804072, 2317966.835824121, 2920399.414258549, 3447799.708798253, 2701026.768547425, 1127860.4649430555, 182126.71339932215, 26182.68061489759, 50684.69138726618, 67407.36055480351, 97758.01075209849, 100433.65573181579, 112475.99592549319, 55942.66511330064, 50923.00231695464, 46551.66098477009, 5052887.866661688], [245329.92078211976, 380206.5713388846, 443050.1145118128, 782640.1800130452, 967900.2228085981, 890560.0768477109, 502359.9862242142, 202632.62863740014, 20409.335765503703, 20409.335765503703, 0.0, 4277.665950456194, 4277.665950456194, 4277.665950456194, 0.0, 0.0, 0.0, 1830565.7333355315]], [[0.0, 0.0, 14291.995350835656, 133232.0459720624, 691699.0347239621, 882776.9985933697, 783784.9532486786, 225317.9644967789, 30093.336098773394, 10145.33082223783, 13850.665210644496, 7118.333631804902, 7118.333631804902, 11725.00091637424, 8312.001672976006, 8312.001672976006, 8077.001596731097, 931343.4403539172], [0.0, 0.0, 5138.000905939492, 292281.21443779237, 542547.7397935344, 608176.43617823, 349011.8925659852, 98745.36721024326, 32573.669706538603, 4594.999786930544, 4594.999786930544, 0.0, 13501.331752605965, 18836.66366625489, 18836.66366625489, 5335.3319136489245, 953.0999925556316, 2214986.4290383346], [0.0, 0.0, 0.0, 0.0, 15459.333373566014, 54056.01589629575, 54056.01589629575, 38596.68252272974, 2582.0672830340227, 2582.0672830340227, 2582.0672830340227, 0.0, 0.0, 0.0, 0.0, 0.0, 0.0, 47946.67595886093], [0.0, 0.0, 12209.329379336345, 153566.00776929452, 722666.0335563902, 841289.9904946564, 735873.3181054697, 166773.29231837395, 35940.00600077148, 0.0, 36129.99761985049, 47216.66460793222, 67938.00041417699, 1752307.2966557401, 1748115.2955243608, 1727393.959718116, 10493.999435906833, 782099.4013212548], [0.0, 0.0, 42820.02801863719, 175393.28446697595, 732693.4511229543, 762596.7998680259, 636168.8786173005, 78868.71196132232, 6145.335197613383, 0.0, 0.0, 0.0, 0.0, 0.0, 3230.2669278839285, 10015.26903940415, 10015.26903940415, 729684.9541831502], [0.0, 0.0, 0.0, 45116.66222629572, 146993.2846395309, 151706.2851402125, 106589.6229139168, 4713.000500681608, 0.0, 0.0, 0.0, 0.0, 2071.09977171531, 2071.09977171531, 2071.09977171531, 0.0, 0.0, 348800.13169857464]], [[0.0, 455.93335256728653, 9599.60118354369, 35257.613111554085, 148284.96686926225, 187721.32091757015, 186932.30524534898, 75762.11800146011, 67525.45125091015, 44994.787698758235, 48458.35484319888, 12235.000563221996, 13691.00105905816, 10418.066829988467, 9321.365312531034, 6910.532343851632, 7106.33250919979, 297212.98005657323], [0.0, 2189.399541480365, 2189.399541480365, 85459.38313610158, 147276.67429481613, 280739.95426705736, 217289.29829905467, 162682.6054345557, 45074.6625496936, 38598.99941462051, 35013.33520105986, 24711.32959838777, 14729.332790610008, 16908.334117979735, 21414.33452876675, 18052.66684499904, 11058.165278280787, 514499.05701381917], [0.0, 0.0, 0.0, 1318.066650371266, 14182.731475683595, 37822.3882605385, 38102.654777423246, 25392.60660267581, 7134.616482617417, 9797.284269639254, 12547.20090780083, 8878.900598747257, 6818.032348662287, 4760.9322123832135, 4097.465618522649, 2590.3329705988754, 2120.966401988334, 49971.086114486934], [0.0, 0.0, 20315.329436591608, 42564.6746621223, 98094.64632544108, 171752.69947855413, 171737.34994502904, 128175.04562830632, 36540.82903498729, 40811.1818684282, 45850.17637317105, 44708.04380768905, 25764.026994609612, 15351.031623180013, 17823.33153908432, 16296.334971445818, 10353.835212282786, 157714.5150147809], [0.0, 0.0, 15598.33260851902, 55748.32654124288, 135261.706621997, 201410.069906872, 165444.74129615063, 85931.36121539651, 6738.83249595371, 35303.16230502865, 42711.16177110144, 49413.66417225565, 22788.00175483886, 19160.003232447358, 17120.335157340334, 16527.668118168876, 17661.999068036916, 355311.8205742411], [5682.33234933373, 5682.33234933373, 7961.165809522428, 26025.17922631128, 98101.88823024128, 140449.70873650123, 145045.3555390989, 75820.31381582115, 38826.326659930324, 13552.668262000698, 12290.767384537146, 7839.733758354454, 7972.534042464195, 6382.767639275475, 4056.16789798396, 1659.600288991006, 1937.9302763597093, 130412.94492694763]], [[999250.2613697991, 1055889.91420445, 162223.36439229426, 71519.99024426461, 0.0, 0.0, 0.0, 0.0, 0.0, 0.0, 0.0, 0.0, 0.0, 0.0, 0.0, 0.0, 0.0, 0.0], [817500.1256472404, 734051.8308202724, 151851.62687344616, 11911.669739562585, 0.0, 0.0, 0.0, 0.0, 0.0, 0.0, 0.0, 0.0, 0.0, 0.0, 0.0, 0.0, 0.0, 0.0], [54182.340923667376, 85295.35126611126, 87215.68889917397, 41619.01245518729, 10506.002112743397, 0.0, 0.0, 0.0, 0.0, 0.0, 0.0, 0.0, 0.0, 0.0, 0.0, 0.0, 0.0, 0.0], [136636.6088704522, 202879.95916211366, 231816.6111517687, 134470.02820602743, 68226.67791436598, 39290.02592471094, 0.0, 0.0, 0.0, 0.0, 0.0, 0.0, 0.0, 0.0, 0.0, 0.0, 0.0, 0.0], [814696.4797021045, 873209.8062669556, 221776.67989909087, 107243.3555185291, 48730.02895367803, 48730.02895367803, 0.0, 0.0, 0.0, 0.0, 0.0, 0.0, 0.0, 0.0, 0.0, 0.0, 0.0, 0.0], [111741.35429128647, 112753.36093004436, 76777.33406795032, 94378.33966257244, 69224.00919871946, 49510.010310049474, 0.0, 0.0, 0.0, 0.0, 0.0, 0.0, 0.0, 0.0, 0.0, 0.0, 0.0, 0.0]], [[123705.59710619348, 123705.59710619348, 26325.650489370055, 0.0, 0.0, 0.0, 0.0, 0.0, 0.0, 0.0, 0.0, 0.0, 0.0, 0.0, 0.0, 0.0, 0.0, 0.0], [287466.7517621181, 240093.3970264341, 64753.31173655941, 0.0, 0.0, 0.0, 0.0, 0.0, 0.0, 0.0, 0.0, 0.0, 0.0, 0.0, 0.0, 0.0, 0.0, 0.0], [39296.67534009575, 39296.67534009575, 0.0, 0.0, 0.0, 0.0, 0.0, 0.0, 0.0, 0.0, 0.0, 0.0, 0.0, 0.0, 0.0, 0.0, 0.0, 0.0], [260383.3699368649, 187523.33788538264, 0.0, 0.0, 0.0, 0.0, 0.0, 0.0, 0.0, 0.0, 0.0, 0.0, 0.0, 0.0, 0.0, 0.0, 0.0, 0.0], [0.0, 0.0, 0.0, 0.0, 0.0, 0.0, 0.0, 0.0, 0.0, 0.0, 0.0, 0.0, 0.0, 0.0, 0.0, 0.0, 0.0, 0.0], [0.0, 0.0, 0.0, 0.0, 0.0, 0.0, 0.0, 0.0, 0.0, 0.0, 0.0, 0.0, 0.0, 0.0, 0.0, 0.0, 0.0, 0.0]], [[7220675.538198341, 4138671.5783051923, 173003.28231938076, 34096.661544736824, 0.0, 0.0, 0.0, 0.0, 0.0, 0.0, 0.0, 0.0, 0.0, 0.0, 0.0, 0.0, 0.0, 0.0], [7782618.183387336, 3018615.255193391, 212216.79765930868, 0.0, 0.0, 0.0, 0.0, 0.0, 0.0, 0.0, 0.0, 0.0, 0.0, 0.0, 0.0, 0.0, 0.0, 0.0], [868563.3889123028, 771293.3267537769, 76334.35916992144, 11174.333160659164, 11174.333160659164, 0.0, 0.0, 0.0, 0.0, 0.0, 0.0, 0.0, 0.0, 0.0, 0.0, 0.0, 0.0, 0.0], [10486397.850984612, 2303403.080432533, 133836.6365762217, 0.0, 0.0, 0.0, 0.0, 0.0, 0.0, 0.0, 0.0, 0.0, 0.0, 0.0, 0.0, 0.0, 0.0, 0.0], [3825485.45715858, 2086260.1367147984, 172460.98591510192, 20641.005045393886, 0.0, 0.0, 0.0, 0.0, 0.0, 0.0, 0.0, 0.0, 0.0, 0.0, 0.0, 0.0, 0.0, 0.0], [3708732.9643611666, 1410546.2195492433, 20080.005629048952, 12712.00387635293, 0.0, 0.0, 0.0, 0.0, 0.0, 0.0, 0.0, 0.0, 0.0, 0.0, 0.0, 0.0, 0.0, 0.0]], [[23540.99736016078, 294968.393049468, 1457328.5323145823, 7125272.335944062, 35189931.01152891, 44782333.29151918, 41330834.57318086, 13526935.581663137, 3145766.049242799, 1354266.3423705748, 1028706.5119277888, 808586.5790529076, 549196.4266394621, 603163.2847703915, 662806.583801528, 584963.3780986906, 600156.7313255584, 20174146.125031684], [194103.64272116893, 274276.64677795966, 560866.8181310135, 14877048.949573379, 36881111.331668034, 42672995.31534279, 29407287.280708563, 7675531.440229525, 1743737.3465712317, 744003.2954884514, 539016.7262441884, 477153.3558896529, 452610.11871372827, 483913.56544653914, 480020.129469397, 332103.3637450841, 199523.23375096873, 35085426.70914326], [4811.333168500455, 34921.00929236147, 63739.34737957116, 200424.73854115757, 703414.9267138665, 3001664.6549874106, 3714935.075171468, 3565635.366052487, 1336407.3000894214, 605483.4319560167, 293683.31786027434, 264333.3587383559, 179433.4122814721, 146496.69337471455, 125350.01605931205, 122940.01382847114, 101914.35287583576, 5926904.962279216], [53175.98107284256, 427809.35452049976, 2014540.3678644705, 6493134.035659452, 18765829.41633491, 32527662.332455076, 30378594.84322635, 18662265.661293566, 3853733.5824472196, 1959299.9294734958, 1364533.5409908884, 1161400.188007332, 1126199.949909135, 1297499.9086369514, 1362032.8694553105, 1255809.4728197462, 933009.7181048945, 14451804.062081855], [529436.7404297693, 853223.4019932793, 3024357.225393971, 12399457.823061075, 24073008.35141213, 32022670.3130689, 22825079.792812955, 11271475.810768055, 1069780.053300394, 1136966.426065269, 921916.6324167876, 1031716.870691342, 921043.5585478444, 1007256.8369481826, 850976.5751257371, 786983.4769185532, 746513.4902520652, 14873035.211336002], [11391.666450465214, 40035.314382090386, 282025.4291246323, 2596600.6843953594, 8320623.715239322, 10410934.599469554, 8365614.216182577, 2742394.2488856013, 498703.19511045277, 299549.9853255022, 244063.28845681192, 214190.04352897796, 193506.7380709448, 184130.06866517547, 186250.03907725943, 168063.37660861755, 120191.03130818484, 6249336.679750716]], [[0.0, 0.0, 0.0, 0.0, 0.0, 0.0, 0.0, 0.0, 0.0, 0.0, 0.0, 0.0, 0.0, 0.0, 0.0, 0.0, 0.0, 51273.300203811006], [0.0, 0.0, 0.0, 0.0, 0.0, 0.0, 0.0, 0.0, 0.0, 0.0, 0.0, 0.0, 0.0, 0.0, 0.0, 0.0, 0.0, 219366.71588577254], [0.0, 0.0, 0.0, 0.0, 0.0, 0.0, 0.0, 0.0, 0.0, 0.0, 0.0, 0.0, 0.0, 0.0, 0.0, 0.0, 0.0, 0.0], [0.0, 0.0, 0.0, 0.0, 0.0, 0.0, 0.0, 0.0, 0.0, 0.0, 0.0, 0.0, 0.0, 0.0, 0.0, 0.0, 0.0, 0.0], [0.0, 0.0, 0.0, 0.0, 0.0, 0.0, 0.0, 0.0, 0.0, 0.0, 0.0, 0.0, 0.0, 0.0, 0.0, 0.0, 0.0, 0.0], [0.0, 0.0, 0.0, 0.0, 0.0, 0.0, 0.0, 0.0, 0.0, 0.0, 0.0, 0.0, 0.0, 0.0, 0.0, 0.0, 0.0, 0.0]], [[34719.998602892534, 214186.63362487315, 516649.86741147505, 751716.6954235637, 572250.0604015831, 269786.8266149813, 0.0, 0.0, 0.0, 0.0, 0.0, 0.0, 0.0, 0.0, 0.0, 0.0, 0.0, 0.0], [133096.59513625223, 133096.59513625223, 133096.59513625223, 0.0, 0.0, 0.0, 0.0, 0.0, 0.0, 0.0, 0.0, 0.0, 0.0, 0.0, 0.0, 0.0, 0.0, 0.0], [20702.00384442691, 62405.36196004091, 96018.68183248251, 75316.6779880556, 33613.3198724416, 0.0, 0.0, 0.0, 0.0, 0.0, 0.0, 0.0, 0.0, 0.0, 0.0, 0.0, 0.0, 0.0], [0.0, 249456.54378261455, 433099.98033714737, 433099.98033714737, 183643.4365545328, 0.0, 0.0, 0.0, 0.0, 0.0, 0.0, 0.0, 0.0, 0.0, 0.0, 0.0, 0.0, 0.0], [89009.97175449057, 241766.56544230244, 539843.260773646, 912833.4533634956, 760076.8596756838, 462000.16434434033, 0.0, 0.0, 0.0, 0.0, 0.0, 0.0, 0.0, 0.0, 0.0, 0.0, 0.0, 0.0], [0.0, 59650.031084470975, 169810.05248404623, 189829.04735050478, 130179.01626603381, 20018.994866458557, 0.0, 0.0, 0.0, 0.0, 0.0, 0.0, 0.0, 0.0, 0.0, 0.0, 0.0, 0.0]], [[494906.7220039544, 1145140.3839508023, 1639866.7931138726, 1569399.9075353234, 1096042.988594493, 450576.61212952563, 176876.74300601744, 0.0, 0.0, 0.0, 0.0, 0.0, 0.0, 0.0, 0.0, 0.0, 0.0, 0.0], [924869.7358321114, 1196496.4897116618, 940980.0700946929, 423283.7863941916, 151657.03251464132, 146503.36732586462, 0.0, 0.0, 0.0, 0.0, 0.0, 0.0, 0.0, 0.0, 0.0, 0.0, 0.0, 0.0], [697966.5005627071, 1628199.5743841603, 2015599.341009196, 1384232.8036279266, 473852.06088319194, 86452.29425815638, 19852.33107671856, 0.0, 0.0, 0.0, 0.0, 0.0, 0.0, 0.0, 0.0, 0.0, 0.0, 0.0], [759403.6216117046, 2265703.5476016607, 3264233.287920352, 2686549.5957710384, 1180249.6697810823, 89883.27799106373, 0.0, 0.0, 0.0, 0.0, 0.0, 0.0, 0.0, 0.0, 0.0, 0.0, 0.0, 0.0], [1912669.6024513035, 2377102.8500697636, 3116399.1574243656, 1442379.4512317635, 977946.2036133035, 171246.60122754038, 0.0, 0.0, 0.0, 0.0, 0.0, 0.0, 0.0, 0.0, 0.0, 0.0, 0.0, 0.0], [802100.0846267153, 962296.7253135109, 1008150.0794516221, 490693.3191329667, 330496.6784461711, 284643.3243080599, 0.0, 0.0, 0.0, 0.0, 0.0, 0.0, 0.0, 0.0, 0.0, 0.0, 0.0, 0.0]], [[0.0, 38230.01588766987, 395396.68024237955, 1407763.7882903926, 5456533.1395235285, 6617233.051037557, 5798609.365819399, 1758063.3354615637, 240196.75959282456, 46453.336762970124, 0.0, 0.0, 0.0, 0.0, 0.0, 0.0, 0.0, 0.0], [0.0, 6409.001575978311, 72385.68786788674, 1873452.974015084, 3438711.4232266997, 4183534.8133882196, 2382467.5272410223, 810800.0764534284, 0.0, 0.0, 0.0, 0.0, 0.0, 0.0, 0.0, 0.0, 0.0, 0.0], [0.0, 28715.34787945649, 102788.67911492042, 376958.6347323167, 579500.0462668514, 1040293.6072220512, 915646.9132380754, 684390.1538240843, 149523.26163342045, 0.0, 0.0, 0.0, 0.0, 0.0, 0.0, 0.0, 0.0, 0.0], [0.0, 36456.65989179996, 380390.0716748728, 853090.058616509, 4613964.5325918365, 6698396.230305969, 6470623.064070594, 2673291.9302034657, 244926.82070626126, 0.0, 0.0, 0.0, 0.0, 0.0, 0.0, 0.0, 0.0, 0.0], [0.0, 18515.33393662655, 489082.21465143666, 1818982.19770633, 2680834.057277751, 3289233.3082762673, 1997063.3335792085, 1116696.140071161, 37730.00835783458, 0.0, 0.0, 0.0, 0.0, 0.0, 0.0, 0.0, 0.0, 0.0], [0.0, 7594.000714080385, 167694.0935970472, 1283460.638898162, 2592833.1126983995, 2582529.725324911, 1466763.1800237964, 174522.69797317684, 24725.99246369864, 24725.99246369864, 0.0, 0.0, 0.0, 0.0, 0.0, 0.0, 0.0, 0.0]], [[0.0, 16142.666748459364, 1341475.599343869, 2524275.8792289374, 11627805.167588763, 15771803.478918802, 15216569.909002772, 6376361.164514608, 1010066.5685486841, 382499.8585796462, 103036.64795952538, 0.0, 0.0, 0.0, 0.0, 0.0, 0.0, 0.0], [0.0, 36456.65989179996, 133483.3332666323, 6357812.639304954, 12685353.35160558, 15202827.583930587, 9342031.50793966, 3060504.1170064905, 446003.2113066515, 82469.98125925589, 0.0, 0.0, 0.0, 0.0, 0.0, 0.0, 0.0, 0.0], [25856.67686106696, 231813.4004735537, 564309.9351756712, 2216585.733971263, 3111461.9157824703, 4183432.2382828323, 2957200.0281957407, 2016717.1740173737, 612250.3168148939, 160350.05124532693, 0.0, 0.0, 0.0, 0.0, 0.0, 0.0, 0.0, 0.0], [0.0, 270953.18106150406, 1485286.6369439736, 1485286.6369439736, 2153200.446005688, 7525196.587199211, 8821729.212542892, 7882862.222419674, 1296532.625343681, 0.0, 0.0, 0.0, 0.0, 0.0, 0.0, 0.0, 0.0, 0.0], [0.0, 81279.95986519256, 593479.7333229694, 4619146.262742502, 4537866.30287731, 7185133.622992212, 3253060.452183332, 3253060.452183332, 93593.35861065186, 0.0, 0.0, 0.0, 0.0, 0.0, 0.0, 0.0, 0.0, 0.0], [0.0, 128310.06953098977, 1048976.58372899, 8089977.644604191, 15922671.423835602, 16957405.739190515, 10121548.047763346, 2160544.199000944, 205143.36944803147, 0.0, 0.0, 0.0, 0.0, 0.0, 0.0, 0.0, 0.0, 0.0]], [[0.0, 61210.01364405818, 115219.98150224162, 245229.93187666818, 184019.91823261, 130009.95037442657, 0.0, 0.0, 0.0, 0.0, 0.0, 0.0, 0.0, 0.0, 0.0, 0.0, 0.0, 0.0], [7993.334949505029, 142996.65012006328, 142996.65012006328, 1257703.7490493222, 1122700.433878764, 1122700.433878764, 0.0, 0.0, 0.0, 0.0, 0.0, 0.0, 0.0, 0.0, 0.0, 0.0, 0.0, 0.0], [0.0, 0.0, 2729.933909616661, 19106.932057151924, 19106.932057151924, 16376.998147535263, 0.0, 0.0, 0.0, 0.0, 0.0, 0.0, 0.0, 0.0, 0.0, 0.0, 0.0, 0.0], [0.0, 45363.32060471809, 203360.07634702759, 203360.07634702759, 233916.78244203766, 75920.02669972814, 75920.02669972814, 0.0, 0.0, 0.0, 0.0, 0.0, 0.0, 0.0, 0.0, 0.0, 0.0, 0.0], [0.0, 44019.99128872576, 113916.65184194013, 138892.99769224707, 94873.0064035213, 24976.34585030694, 0.0, 0.0, 0.0, 0.0, 0.0, 0.0, 0.0, 0.0, 0.0, 0.0, 0.0, 0.0], [0.0, 0.0, 15416.00355811052, 41645.35271607811, 41645.35271607811, 26229.34915796759, 0.0, 0.0, 0.0, 0.0, 0.0, 0.0, 0.0, 0.0, 0.0, 0.0, 0.0, 0.0]], [[127209.66436653395, 1302942.670584241, 4517197.999973416, 8501733.743500588, 18064998.40848386, 18822664.553730547, 15579165.96852465, 4938641.574371171, 997880.4268520676, 165174.9274032546, 72852.6510322753, 31432.327304002192, 11980.667220904637, 11238.999438257717, 10538.532396313716, 8195.198582129826, 2785.8656882571922, 478733.2547053001], [332041.5206284641, 710275.0303114438, 1160620.2346964148, 8013601.25984279, 13733364.662927084, 15172663.60019174, 8264562.867226428, 2216585.9215981453, 308157.1066920528, 62757.96630446238, 17444.667045238493, 9874.333402614768, 4706.667879767125, 2437.5325843920496, 2437.5325843920496, 2437.5325843920496, 3167.7007784066027, 623200.7836298386], [80846.6659701993, 412573.4989844912, 948906.8712090848, 1565893.8397235002, 2199600.772031149, 3377001.6413907227, 2873918.115783343, 1995681.0397734323, 289606.13135725795, 94856.02248002288, 7659.333167993007, 0.0, 790.3332908873485, 1454.8668093267697, 1454.8668093267697, 664.5335184394212, 571.6666464341167, 102828.27813351978], [90490.05395162707, 1531357.2906858758, 5050024.469561294, 7839033.353623473, 10900167.437388886, 13141168.202712435, 11555335.63325916, 7223797.553453259, 1517679.6272474013, 256647.93431504606, 113172.01070191455, 66079.65732142399, 48757.31034066488, 35934.330806562684, 33403.33218365806, 24876.005647763253, 12576.334227028345, 341206.4299523993], [304358.1676693866, 1363457.5548545772, 5104006.45423469, 11280097.303455342, 14362328.955890078, 13479896.572809333, 7035594.226219109, 2908068.853393274, 62807.31872722583, 44000.953024153474, 39280.62005399251, 15667.63471942113, 20471.336020981707, 15881.001165373622, 15720.001664625473, 8361.000032346423, 4834.101158612935, 357901.5736051088], [35466.040355370875, 285049.2608355302, 1820569.0807386115, 8158015.5574995745, 13230100.342242755, 13274699.836566936, 6980184.051689154, 1693516.025060403, 118818.34419484902, 43334.97914578221, 10668.200899470477, 2333.200348278977, 2333.200348278977, 1660.9998978971025, 2745.5330428630677, 3519.9998454975557, 3716.433594919698, 44291.89006454177]], [[0.0, 0.0, 15413.670115411322, 86540.35828452914, 319330.25814002653, 358393.26563051646, 287266.5774613987, 78019.33605970786, 23542.658453806598, 23542.658453806598, 0.0, 0.0, 0.0, 0.0, 0.0, 0.0, 0.0, 86013.36872384179], [0.0, 0.0, 0.0, 196053.40723561172, 340746.7990232556, 385680.1204915402, 211317.0453182099, 66623.65353056605, 21690.332062281428, 0.0, 0.0, 0.0, 0.0, 0.0, 0.0, 0.0, 0.0, 257383.2724804754], [0.0, 0.0, 0.0, 10891.00115405095, 21816.66461259475, 63093.32613974761, 70341.65763508662, 59415.99417654282, 18139.332649389966, 0.0, 0.0, 0.0, 0.0, 0.0, 0.0, 0.0, 0.0, 55639.98225350234], [0.0, 0.0, 21241.32953130813, 83258.00372492119, 313401.2019227944, 376776.5604951349, 314759.8863015219, 105119.69249989107, 20503.00439624238, 20503.00439624238, 0.0, 0.0, 0.0, 5519.332823241141, 5519.332823241141, 5519.332823241141, 0.0, 507900.3101159942], [0.0, 0.0, 19661.668158764725, 456028.56895783974, 511005.1999335648, 491343.5317748001, 54976.63097572508, 0.0, 0.0, 0.0, 0.0, 0.0, 0.0, 0.0, 0.0, 0.0, 650.8999031236788, 412051.1283110124], [0.0, 0.0, 0.0, 823033.2780052947, 986896.7041437882, 1015847.3613631529, 192814.08335785818, 28950.6572193647, 0.0, 0.0, 0.0, 0.0, 0.0, 1392.7330466874273, 1392.7330466874273, 1392.7330466874273, 0.0, 24758.016203652754]], [[0.0, 0.0, 0.0, 0.0, 0.0, 0.0, 0.0, 0.0, 643.5667181647221, 643.5667181647221, 643.5667181647221, 0.0, 0.0, 0.0, 0.0, 0.0, 0.0, 19939.330504721205], [0.0, 0.0, 0.0, 0.0, 0.0, 0.0, 0.0, 0.0, 1033.7333514640886, 1033.7333514640886, 1033.7333514640886, 262.90993246388587, 262.90993246388587, 1551.9097635247017, 1288.999831060816, 1288.999831060816, 0.0, 317103.3733300363], [0.0, 0.0, 0.0, 0.0, 0.0, 0.0, 0.0, 0.0, 0.0, 0.0, 0.0, 0.0, 0.0, 2748.3338508744478, 2748.3338508744478, 2748.3338508744478, 0.0, 11830.334201538226], [0.0, 0.0, 0.0, 0.0, 0.0, 0.0, 0.0, 0.0, 0.0, 0.0, 0.0, 0.0, 1679.6998005962882, 1679.6998005962882, 1679.6998005962882, 0.0, 0.0, 36066.66707662011], [0.0, 0.0, 0.0, 0.0, 0.0, 0.0, 0.0, 0.0, 0.0, 0.0, 0.0, 0.0, 1038.4000980081623, 1038.4000980081623, 1038.4000980081623, 0.0, 0.0, 110203.28466744511], [0.0, 0.0, 0.0, 0.0, 0.0, 0.0, 0.0, 0.0, 0.0, 0.0, 0.0, 0.0, 0.0, 0.0, 0.0, 0.0, 0.0, 6166.332415806288]], [[0.0, 0.0, 0.0, 4773.334318801305, 4773.334318801305, 4773.334318801305, 0.0, 0.0, 0.0, 0.0, 0.0, 176943.40057540068, 176943.40057540068, 176943.40057540068, 0.0, 0.0, 0.0, 1358800.015658154], [22489.33512248085, 22489.33512248085, 22489.33512248085, 0.0, 0.0, 0.0, 0.0, 0.0, 0.0, 0.0, 0.0, 0.0, 0.0, 0.0, 0.0, 0.0, 0.0, 0.0], [12161.667650348278, 68911.63882980986, 105404.99608607615, 93243.32843572786, 36493.35725626629, 0.0, 0.0, 0.0, 0.0, 0.0, 0.0, 0.0, 0.0, 0.0, 0.0, 0.0, 0.0, 0.0], [0.0, 42706.672656276314, 153056.62639773934, 251983.3509056986, 383286.5959471945, 272936.6422057315, 174009.9176977722, 0.0, 0.0, 0.0, 0.0, 0.0, 0.0, 0.0, 0.0, 0.0, 0.0, 0.0], [9441.666106491666, 9441.666106491666, 96831.66413964811, 181280.0528091299, 181280.0528091299, 93890.05477597346, 0.0, 0.0, 0.0, 0.0, 0.0, 0.0, 0.0, 0.0, 0.0, 0.0, 0.0, 0.0], [2566.766580783018, 41013.41400821262, 75653.40535634168, 73086.63877555868, 34639.99134812907, 0.0, 0.0, 0.0, 0.0, 0.0, 0.0, 0.0, 0.0, 0.0, 0.0, 0.0, 0.0, 0.0]], [[7573.331787941692, 423773.5365476674, 706023.4277408407, 698450.095952899, 282249.8911931733, 0.0, 0.0, 0.0, 0.0, 0.0, 0.0, 0.0, 0.0, 0.0, 0.0, 0.0, 0.0, 0.0], [639400.4036312855, 688637.042155035, 748703.7285738569, 109303.32494257134, 60066.68641882192, 0.0, 0.0, 0.0, 0.0, 0.0, 0.0, 0.0, 0.0, 0.0, 0.0, 0.0, 0.0, 0.0], [378699.84607822937, 627739.8724758887, 877086.6183083925, 560943.4783151128, 311903.4519174535, 62556.7060849497, 0.0, 0.0, 0.0, 0.0, 0.0, 0.0, 0.0, 0.0, 0.0, 0.0, 0.0, 0.0], [0.0, 914500.2819943754, 1243560.439235637, 1243560.439235637, 329060.1572412615, 0.0, 0.0, 0.0, 0.0, 0.0, 0.0, 0.0, 0.0, 0.0, 0.0, 0.0, 0.0, 0.0], [513600.0293279593, 600616.7217418894, 844973.3273248059, 563043.1726910904, 476026.4802771603, 231669.8746942437, 0.0, 0.0, 0.0, 0.0, 0.0, 0.0, 0.0, 0.0, 0.0, 0.0, 0.0, 0.0], [462866.4754891944, 511153.16575704986, 629626.480971998, 166760.0054828035, 118473.31521494806, 0.0, 0.0, 0.0, 0.0, 0.0, 0.0, 0.0, 0.0, 0.0, 0.0, 0.0, 0.0, 0.0]], [[0.0, 30620.669563807725, 293427.17621761485, 956660.7201098336, 3224741.2386163888, 3898167.7626618603, 3377857.5667767124, 1097100.0419451382, 160867.0112458594, 17943.663238788748, 4708.665749004093, 4708.665749004093, 4708.665749004093, 0.0, 0.0, 0.0, 0.0, 36056.65491340513], [0.0, 5489.666755604156, 50879.68347617374, 1069080.3251840465, 3604123.017356882, 4276366.110785522, 3330588.8189952434, 796798.7952242731, 86176.01675748854, 13752.666839894408, 7010.331682425287, 0.0, 0.0, 0.0, 0.0, 0.0, 0.0, 0.0], [0.0, 19354.668525009118, 55274.6762346365, 121714.66870175583, 392066.80557618826, 624656.8957590745, 632566.9139830816, 361047.4437114098, 101227.34646688122, 30371.002511200608, 15072.634844383556, 6382.6341963984705, 2888.9674609526637, 0.0, 0.0, 0.0, 0.0, 13572.668642900484], [0.0, 40286.64456192984, 258789.93794241126, 655356.7853771781, 2503971.2193137165, 3730067.9404152962, 3681934.3507155115, 1824973.2564314168, 391556.9083317084, 43123.650596725965, 11183.666382352598, 7199.999690887563, 7545.06632236933, 11715.066036063672, 4515.066345176109, 4169.999713694342, 0.0, 0.0], [0.0, 8100.999478428978, 282627.4986722796, 909061.0458495091, 2183494.2221618253, 2792434.029648068, 2184635.153362298, 915434.6432541605, 42675.6719767374, 24041.00108527777, 16219.000789204532, 10234.998727052713, 10234.998727052713, 7775.167348080262, 3051.8340075618203, 3051.8340075618203, 0.0, 38279.984873300185], [0.0, 7874.333001484172, 71881.02370167909, 578114.100486598, 1069439.8645925634, 1311246.6144572792, 805013.5376723604, 315666.4401376725, 14892.999610810948, 20158.001192344833, 10305.00161958315, 7672.101408969647, 4670.432738548485, 4670.432738548485, 2263.332911112721, 0.0, 0.0, 21337.99852555193]], [[0.0, 34926.66711317314, 72766.67527166253, 72766.67527166253, 37840.00815848939, 0.0, 0.0, 0.0, 0.0, 0.0, 0.0, 0.0, 0.0, 0.0, 0.0, 0.0, 0.0, 885000.0611266156], [242293.37458541442, 242293.37458541442, 168313.4100054982, 0.0, 0.0, 0.0, 0.0, 0.0, 0.0, 0.0, 0.0, 0.0, 0.0, 0.0, 0.0, 0.0, 0.0, 423266.92415386916], [41356.68530325292, 64708.70025584992, 64708.70025584992, 23352.014952597005, 0.0, 0.0, 0.0, 0.0, 0.0, 0.0, 0.0, 0.0, 0.0, 0.0, 0.0, 0.0, 0.0, 204406.72117262334], [0.0, 80219.98129344644, 80219.98129344644, 80219.98129344644, 0.0, 0.0, 0.0, 0.0, 0.0, 0.0, 0.0, 0.0, 0.0, 0.0, 0.0, 0.0, 0.0, 213503.4311038282], [167846.7607381044, 298760.15701714443, 376426.8710949279, 208580.1103568235, 77666.71407778349, 0.0, 0.0, 0.0, 0.0, 0.0, 0.0, 0.0, 0.0, 0.0, 0.0, 0.0, 0.0, 238123.33001152767], [335266.84610517696, 358646.16887312254, 387388.82562598126, 52121.97952080429, 28742.65675285872, 0.0, 0.0, 0.0, 0.0, 0.0, 0.0, 0.0, 0.0, 0.0, 0.0, 0.0, 0.0, 74033.28882586933]], [[10711.002379564601, 167111.0308038517, 584077.885080535, 1362767.011620351, 2470000.17679116, 2295909.97890258, 1538091.2020998425, 274458.00850474654, 31581.352116642975, 0.0, 0.0, 0.0, 0.0, 0.0, 0.0, 0.0, 0.0, 382566.5921076826], [43516.68741648717, 133333.3247502636, 234336.6216050065, 802053.1457584293, 1493203.4362703909, 1574833.4451417588, 963600.2335718491, 182633.30572611105, 0.0, 0.0, 0.0, 0.0, 0.0, 0.0, 0.0, 0.0, 0.0, 372899.908947293], [27584.315481667174, 118501.03187094894, 240977.71898393525, 438213.316444615, 433963.23382072616, 415839.8120451105, 219553.56003397098, 132886.92626857804, 28533.66093120734, 0.0, 0.0, 0.0, 0.0, 0.0, 0.0, 0.0, 0.0, 50583.30349872295], [33729.9972265264, 219579.95041829118, 665346.4302722408, 1190816.3299919004, 2037400.0060741226, 1828956.9949970196, 1300929.4385383439, 268495.80926435685, 31172.340487510406, 0.0, 0.0, 0.0, 0.0, 0.0, 0.0, 0.0, 0.0, 341699.9093048066], [27144.33235711781, 149087.67557826225, 751687.3380467037, 1686609.2025208662, 2443565.419415081, 2098685.7864165436, 1136619.589585263, 257720.02946990382, 0.0, 0.0, 0.0, 0.0, 0.0, 0.0, 0.0, 0.0, 0.0, 259406.66091002073], [82677.35322170708, 146720.69545091904, 379754.11305552034, 1271659.7374763233, 1724449.8520753873, 1510763.0615959617, 589730.1019465639, 72896.6451182877, 0.0, 0.0, 0.0, 7490.335731861234, 7490.335731861234, 7490.335731861234, 0.0, 0.0, 0.0, 49889.992059591204]], [[0.0, 46809.98295533972, 68806.65530451722, 68806.65530451722, 21996.672349177494, 0.0, 0.0, 0.0, 0.0, 0.0, 0.0, 0.0, 0.0, 0.0, 0.0, 0.0, 0.0, 4954.000055053152], [33706.6827160132, 52980.68645035527, 52980.68645035527, 19274.00373434207, 0.0, 0.0, 0.0, 0.0, 0.0, 0.0, 0.0, 0.0, 0.0, 0.0, 0.0, 0.0, 0.0, 0.0], [7996.997542866713, 22230.999108138996, 36164.996030275375, 28167.99848740866, 13933.996922136375, 0.0, 0.0, 0.0, 0.0, 0.0, 0.0, 0.0, 0.0, 0.0, 0.0, 0.0, 0.0, 0.0], [0.0, 78276.66114207548, 78276.66114207548, 78276.66114207548, 0.0, 0.0, 0.0, 0.0, 0.0, 0.0, 0.0, 0.0, 0.0, 0.0, 0.0, 0.0, 0.0, 0.0], [88763.30832836687, 120595.96332560487, 148745.63996181366, 59982.331633446796, 28149.676636208787, 0.0, 0.0, 0.0, 0.0, 0.0, 0.0, 0.0, 0.0, 0.0, 0.0, 0.0, 0.0, 0.0], [0.0, 0.0, 0.0, 0.0, 0.0, 0.0, 0.0, 0.0, 0.0, 0.0, 0.0, 0.0, 0.0, 0.0, 0.0, 0.0, 0.0, 0.0]], [[0.0, 0.0, 0.0, 27276.681575080824, 1371809.406680788, 2096709.5905110836, 2400066.4451487563, 1212350.3286493188, 560316.8233323537, 381113.3739197869, 269196.7726198837, 248443.44017942698, 164900.0243314125, 211533.39033437351, 228650.0352196175, 171329.03173384897, 128288.98821695974, 677025.7127896918], [0.0, 0.0, 0.0, 267063.1651021477, 890296.5016894909, 1738563.493908858, 1764297.1812625478, 1183973.8657523429, 352999.87028985145, 135596.32196093188, 166142.99958283163, 182171.65164371004, 155971.65236254968, 135664.9826930543, 137366.68787833618, 94873.38158848329, 52350.02166460188, 231523.34113286735], [0.0, 0.0, 9637.001867171035, 41472.981749302606, 116856.3192415544, 521519.4651309801, 716386.7543022647, 713873.3707974904, 363219.8500526283, 149860.5806832004, 108340.31088636469, 69412.35489071894, 71495.02172375115, 55667.33903800673, 37283.66756195434, 29499.00261773553, 18879.33451844556, 215177.63695924933], [0.0, 0.0, 0.0, 204753.46334561383, 1079653.358282492, 2556020.659407271, 2798433.774725863, 2128053.8633026546, 880653.1385531463, 591653.228563729, 506729.87978092267, 428469.99382424867, 435536.6248971423, 437099.9231149715, 376173.1856173246, 317483.20972911967, 256936.57004484, 819523.1376749394], [0.0, 0.0, 0.0, 170456.70560432877, 549823.528465581, 1451256.5029080957, 1286353.4628771923, 912375.9749317499, 77633.01161321155, 142782.63902646521, 192479.94186072247, 260880.0170074414, 245893.40886223764, 277500.10591306904, 196950.0415490405, 188656.71725563245, 139030.0269615372, 391903.4204118141], [0.0, 0.0, 0.0, 177593.2852498711, 696826.5507518658, 1174693.488421868, 1097253.5480765975, 633806.9163293024, 206039.9608205204, 163406.59573988515, 145536.63943402353, 107949.99243003271, 77196.35037605933, 74319.65361327134, 93758.9734031547, 89503.62647498258, 63518.31209795523, 144479.05376258653]], [[551333.3777270135, 551679.2443267064, 666805.9287691548, 557605.9299556434, 2010493.5448601348, 2201266.8345381054, 1773469.4590749268, 320235.97757074237, 14336.003450323284, 0.0, 0.0, 0.0, 0.0, 0.0, 0.0, 0.0, 0.0, 0.0], [0.0, 0.0, 42820.02801863719, 693653.1458542767, 1207452.844775613, 1398789.4982417363, 777177.7121533673, 263378.01323203126, 29221.33174727047, 0.0, 0.0, 0.0, 0.0, 0.0, 0.0, 0.0, 0.0, 0.0], [0.0, 25240.0101367815, 47842.673006209836, 112276.00267790403, 105302.6563876296, 82699.99351820126, 18266.663846507057, 0.0, 0.0, 0.0, 0.0, 0.0, 0.0, 0.0, 0.0, 0.0, 0.0, 0.0], [0.0, 40426.64640539521, 176286.7156722262, 414986.8577018777, 910793.6159692714, 814853.563831944, 600034.0745223113, 63800.66984952243, 23880.652720018916, 0.0, 0.0, 0.0, 0.0, 0.0, 0.0, 0.0, 0.0, 0.0], [0.0, 9735.665190436801, 471835.40104840975, 1372502.396101709, 1791400.2832285073, 1470507.2377163656, 569840.2426630661, 141206.69034583116, 0.0, 0.0, 0.0, 0.0, 0.0, 0.0, 0.0, 0.0, 0.0, 0.0], [0.0, 4080.332315134944, 126326.9809746913, 557393.3901118125, 685136.3525951036, 661766.348797355, 230699.93966023362, 98876.64486180765, 0.0, 0.0, 0.0, 0.0, 0.0, 0.0, 0.0, 0.0, 0.0, 0.0]], [[0.0, 17941.67059723307, 17941.67059723307, 17941.67059723307, 0.0, 0.0, 0.0, 0.0, 0.0, 0.0, 0.0, 0.0, 0.0, 0.0, 0.0, 0.0, 0.0, 139819.93746511516], [0.0, 0.0, 0.0, 40829.97883541573, 40829.97883541573, 40829.97883541573, 0.0, 0.0, 0.0, 0.0, 0.0, 0.0, 0.0, 0.0, 0.0, 0.0, 0.0, 159079.96114080405], [5011.333303816298, 20743.996189749585, 20743.996189749585, 19861.99674112475, 4129.333855191463, 4129.333855191463, 0.0, 0.0, 0.0, 0.0, 0.0, 0.0, 0.0, 0.0, 0.0, 0.0, 0.0, 0.0], [0.0, 25207.996160538125, 75544.66654161573, 75544.66654161573, 50336.6703810776, 0.0, 0.0, 0.0, 0.0, 0.0, 0.0, 0.0, 0.0, 0.0, 0.0, 0.0, 0.0, 51449.98618474135], [21105.00658933897, 21105.00658933897, 58521.66860313693, 37416.66201379796, 37416.66201379796, 0.0, 0.0, 0.0, 0.0, 0.0, 0.0, 0.0, 0.0, 0.0, 0.0, 0.0, 0.0, 62970.01712631994], [12169.331511119213, 19508.332973107426, 32255.999104568225, 20086.667593449012, 12747.666131460799, 0.0, 0.0, 0.0, 0.0, 0.0, 0.0, 0.0, 0.0, 0.0, 0.0, 0.0, 0.0, 85213.36777264027]], [[0.0, 0.0, 0.0, 9876.66429899278, 22807.994158691396, 22807.994158691396, 12931.329859698615, 0.0, 0.0, 0.0, 140.27997800558916, 140.27997800558916, 140.27997800558916, 0.0, 0.0, 0.0, 0.0, 250659.9085617904], [0.0, 0.0, 0.0, 33336.67459873024, 43914.340914036766, 43914.340914036766, 10577.666315306524, 0.0, 0.0, 0.0, 0.0, 0.0, 0.0, 358.4666837146756, 1227.5334336009541, 1227.5334336009541, 997.4700863692078, 729361.8257398984], [0.0, 0.0, 665.3664762673194, 3142.199486903938, 9065.199891230433, 11451.899423985924, 8975.066413349305, 3052.0660090228107, 0.0, 0.0, 0.0, 0.0, 0.0, 0.0, 0.0, 0.0, 0.0, 21867.322900166968], [0.0, 0.0, 7567.331648752076, 7567.331648752076, 27798.66115075734, 25237.328924581885, 25237.328924581885, 5005.999422576621, 0.0, 0.0, 0.0, 0.0, 316.1600816248593, 316.1600816248593, 316.1600816248593, 0.0, 0.0, 256679.85704465504], [0.0, 0.0, 216763.41552319797, 236043.07699458016, 261148.40283422312, 52019.65236365135, 32739.99089226917, 7634.6650526262165, 293.88996930237215, 293.88996930237215, 622.6333996090752, 328.74343030670303, 328.74343030670303, 2170.466167647456, 3134.132638282381, 3134.132638282381, 963.6664706349247, 423799.99034482037], [0.0, 0.0, 2140.8005394306138, 13310.466255527543, 13310.466255527543, 13440.466216457498, 2270.800500360568, 2270.800500360568, 0.0, 0.0, 0.0, 0.0, 0.0, 0.0, 0.0, 0.0, 0.0, 33127.67466567654]], [[512529.9806639893, 553846.6620548315, 241009.9910865997, 89446.71129669528, 48130.02990585314, 0.0, 0.0, 0.0, 0.0, 0.0, 0.0, 0.0, 0.0, 0.0, 0.0, 0.0, 0.0, 0.0], [1038310.2457545368, 970096.8761296815, 653430.0443752705, 1129.933003788979, 0.0, 0.0, 0.0, 0.0, 0.0, 0.0, 0.0, 0.0, 0.0, 0.0, 0.0, 0.0, 0.0, 0.0], [417240.1886111397, 440113.5113167878, 416703.4891670181, 181263.3931209825, 80826.6873933224, 40676.69346059854, 0.0, 0.0, 0.0, 0.0, 0.0, 0.0, 0.0, 0.0, 0.0, 0.0, 0.0, 0.0], [1423386.4015750687, 961186.2436345406, 315826.7374153262, 246973.35922929918, 58040.03541570599, 0.0, 0.0, 0.0, 0.0, 0.0, 0.0, 0.0, 0.0, 0.0, 0.0, 0.0, 0.0, 0.0], [899540.4108334959, 903540.414199829, 850820.3734264104, 146520.0648382993, 73083.36894015776, 0.0, 0.0, 0.0, 0.0, 0.0, 0.0, 0.0, 0.0, 0.0, 0.0, 0.0, 0.0, 0.0], [626262.9906276498, 509875.8756862548, 271828.34760627215, 13545.16761061193, 10239.000209073207, 0.0, 0.0, 0.0, 0.0, 0.0, 0.0, 0.0, 0.0, 0.0, 0.0, 0.0, 0.0, 0.0]], [[0.0, 516366.98248176125, 3255635.303327165, 8751299.448810767, 24943599.278483905, 30352995.10321044, 26700229.949626613, 10320623.29471298, 2254882.5255248058, 411983.53362502955, 82923.37638376803, 0.0, 0.0, 0.0, 0.0, 0.0, 0.0, 0.0], [6163.333101394526, 168399.91080164787, 554566.7986907079, 14115741.773098676, 25830507.104233433, 29827007.503511574, 17146236.154008776, 5412654.2722270265, 1058518.646700367, 171951.6886938035, 28531.661640542028, 0.0, 0.0, 0.0, 0.0, 0.0, 0.0, 0.0], [67496.66028165072, 709563.7242430518, 1841429.7715371319, 3917933.964517653, 6877201.484086086, 8879267.552738417, 7673566.608129422, 4396048.651440764, 1336309.8308182145, 410438.25712590746, 86621.63028473184, 12428.334960870925, 0.0, 0.0, 0.0, 0.0, 0.0, 0.0], [16791.33538412156, 920858.3609245402, 5325523.305532966, 9780397.555671062, 21934670.118766323, 29204668.087285697, 26421135.101961963, 13870728.727070007, 2294255.8177961516, 606123.2175976664, 98190.00385394279, 0.0, 0.0, 0.0, 0.0, 0.0, 0.0, 0.0], [11265.99861811463, 664799.632097105, 5000801.415140875, 11747531.572844654, 19510001.412207462, 21052664.395850495, 14515714.763074236, 6144004.608127383, 318346.50628456206, 97299.98273892616, 53006.66484398174, 0.0, 0.0, 0.0, 0.0, 0.0, 0.0, 0.0], [25654.348702987467, 351584.1396826167, 1842984.6186420498, 11598665.038868668, 21731070.65973958, 23170035.678630315, 13620844.171348838, 3236542.048324165, 324569.2141473964, 92425.95249926906, 18392.663673399733, 0.0, 0.0, 0.0, 0.0, 0.0, 0.0, 0.0]], [[0.0, 0.0, 74963.33874573892, 279736.56458257313, 4261401.663621172, 4889438.103427135, 4760704.842684785, 779039.7436461854, 92646.96602702313, 24007.668405620112, 24007.668405620112, 7400.667473080176, 4485.66672258726, 4485.66672258726, 4485.66672258726, 0.0, 0.0, 59043.30008767465], [0.0, 0.0, 0.0, 391433.47927651764, 3465632.506811317, 3681882.4111934453, 3290448.931916928, 216249.90438212804, 0.0, 0.0, 0.0, 0.0, 1794.0995508418075, 1794.0995508418075, 1794.0995508418075, 0.0, 0.0, 42596.65871334207], [0.0, 0.0, 18950.33233944222, 176530.2902647432, 289356.9885855765, 3550739.7331252615, 3393159.775199961, 3292130.7440121737, 11797.667133046289, 11797.667133046289, 0.0, 0.0, 0.0, 0.0, 0.0, 0.0, 0.0, 13872.668051835013], [0.0, 4990.99841132061, 100404.30681559641, 391047.55913940916, 4817391.082082641, 11192977.965360686, 10999514.669069244, 6590996.818951467, 119996.62726914701, 22816.671236775222, 0.0, 0.0, 0.0, 0.0, 0.0, 0.0, 0.0, 99366.62535736451], [0.0, 0.0, 27975.34105756828, 472008.4287494348, 3103174.445334182, 3715899.261638752, 3306269.5219588266, 675103.505374079, 34403.34801194102, 0.0, 0.0, 0.0, 0.0, 0.0, 0.0, 0.0, 0.0, 0.0], [0.0, 0.0, 31001.983456368096, 291402.02250449924, 2720701.5630760854, 5481432.7159820795, 5228175.675662926, 2798876.1350913397, 7142.998728977215, 0.0, 0.0, 0.0, 0.0, 0.0, 0.0, 0.0, 0.0, 0.0]], [[0.0, 0.0, 0.0, 0.0, 248996.56930179772, 468353.1343360741, 468353.1343360741, 219356.56503427637, 0.0, 0.0, 0.0, 0.0, 0.0, 4721.66633524407, 4721.66633524407, 4721.66633524407, 0.0, 0.0], [0.0, 0.0, 0.0, 74229.98975520396, 290493.3324633434, 290493.3324633434, 216263.34270813945, 0.0, 0.0, 0.0, 0.0, 0.0, 0.0, 0.0, 0.0, 0.0, 0.0, 0.0], [0.0, 0.0, 0.0, 0.0, 0.0, 92936.64854507358, 119379.32719709698, 119379.32719709698, 26442.678652023395, 0.0, 2540.7661809341307, 2540.7661809341307, 2540.7661809341307, 0.0, 0.0, 0.0, 0.0, 0.0], [0.0, 0.0, 924.7997318382238, 924.7997318382238, 164371.5094244638, 240540.02334166254, 297123.37828919315, 133676.6685965676, 56583.354947530584, 0.0, 0.0, 0.0, 0.0, 0.0, 0.0, 0.0, 0.0, 0.0], [0.0, 0.0, 0.0, 0.0, 16597.003103124585, 50966.98209128871, 50966.98209128871, 34369.97898816412, 0.0, 0.0, 0.0, 0.0, 0.0, 0.0, 0.0, 0.0, 0.0, 0.0], [0.0, 0.0, 0.0, 0.0, 191916.56816656637, 259499.93153332907, 259499.93153332907, 67583.3633667627, 0.0, 0.0, 0.0, 0.0, 0.0, 0.0, 0.0, 0.0, 0.0, 0.0]], [[0.0, 15071.33724615166, 76394.6684744229, 76394.6684744229, 61323.33122827124, 0.0, 0.0, 0.0, 0.0, 0.0, 0.0, 0.0, 0.0, 0.0, 0.0, 0.0, 0.0, 0.0], [0.0, 0.0, 0.0, 0.0, 0.0, 0.0, 0.0, 0.0, 0.0, 0.0, 0.0, 0.0, 0.0, 0.0, 0.0, 0.0, 0.0, 149096.68330448217], [5710.000233627704, 15843.333614594892, 41441.98345723536, 54143.64773397143, 57096.98244967989, 31498.332607039425, 13086.668096675647, 0.0, 0.0, 0.0, 0.0, 0.0, 0.0, 0.0, 0.0, 0.0, 0.0, 12396.663165141568], [0.0, 27878.348703949137, 69621.69884818932, 69621.69884818932, 41743.350144240176, 0.0, 0.0, 0.0, 0.0, 0.0, 0.0, 0.0, 0.0, 0.0, 0.0, 0.0, 0.0, 76660.03834294535], [0.0, 15478.332319818397, 76928.35059820105, 76928.35059820105, 101516.70798240177, 40066.6897040191, 40066.6897040191, 0.0, 0.0, 0.0, 0.0, 0.0, 0.0, 0.0, 0.0, 0.0, 0.0, 117553.25644071441], [0.0, 0.0, 20175.99830713212, 20175.99830713212, 20175.99830713212, 68453.2879983258, 68453.2879983258, 68453.2879983258, 0.0, 0.0, 0.0, 0.0, 0.0, 0.0, 0.0, 0.0, 0.0, 0.0]], [[0.0, 0.0, 0.0, 0.0, 0.0, 0.0, 0.0, 0.0, 0.0, 108163.26938421029, 226740.0057762176, 392839.97947342147, 376256.685632118, 378976.5940720499, 365256.628242926, 413733.4007028685, 577909.9424105228, 11666866.318065077], [0.0, 0.0, 0.0, 0.0, 0.0, 0.0, 0.0, 0.0, 0.0, 0.0, 91199.98390162441, 111796.65109665992, 144183.9669977126, 52983.983096088195, 50515.32084500365, 18128.004943950968, 26451.33856104376, 6555325.335018801], [0.0, 0.0, 0.0, 0.0, 0.0, 0.0, 0.0, 0.0, 0.0, 0.0, 0.0, 24653.984336194193, 28799.317493274648, 36599.6490333147, 23203.995228148786, 37407.65659937269, 32414.391856268176, 5703487.5651710415], [0.0, 0.0, 0.0, 0.0, 0.0, 0.0, 158973.36650742573, 415756.7458109784, 539523.4202303995, 456413.39161092724, 271870.04369864706, 209783.40538340667, 292726.64357918384, 307076.6258338223, 600096.5367639123, 634023.2361343071, 721683.251324636, 12599989.356346093], [0.0, 0.0, 0.0, 0.0, 0.0, 0.0, 0.0, 0.0, 0.0, 157949.97238381073, 157949.97238381073, 287990.006068061, 208726.74756848317, 312530.03072102193, 263346.7107988097, 262843.3678970762, 282646.669883135, 6978126.841322676], [0.0, 0.0, 0.0, 0.0, 0.0, 0.0, 35043.31629714403, 35043.31629714403, 35043.31629714403, 0.0, 0.0, 0.0, 0.0, 21992.659570421663, 34021.993814947826, 47520.327091652376, 33248.99988322723, 2421985.0289931167]], [[0.0, 0.0, 0.0, 0.0, 0.0, 0.0, 0.0, 0.0, 0.0, 0.0, 0.0, 0.0, 0.0, 0.0, 0.0, 0.0, 0.0, 10372000.458416099], [0.0, 0.0, 0.0, 0.0, 0.0, 0.0, 0.0, 0.0, 0.0, 0.0, 0.0, 0.0, 0.0, 0.0, 0.0, 0.0, 0.0, 13249999.957674328], [0.0, 0.0, 0.0, 0.0, 0.0, 0.0, 0.0, 0.0, 0.0, 0.0, 0.0, 0.0, 0.0, 0.0, 0.0, 0.0, 0.0, 4629331.609861078], [0.0, 0.0, 0.0, 0.0, 0.0, 0.0, 0.0, 0.0, 0.0, 0.0, 0.0, 0.0, 0.0, 0.0, 0.0, 0.0, 0.0, 8870335.301902657], [0.0, 0.0, 0.0, 0.0, 0.0, 0.0, 0.0, 0.0, 0.0, 0.0, 0.0, 0.0, 0.0, 0.0, 0.0, 0.0, 0.0, 7795330.389444053], [0.0, 0.0, 0.0, 0.0, 0.0, 0.0, 0.0, 0.0, 0.0, 0.0, 0.0, 0.0, 0.0, 0.0, 0.0, 0.0, 0.0, 4658999.610887407]], [[0.0, 46670.02013501771, 87793.35061648613, 142693.35406031227, 96023.33392529457, 54900.00344382615, 0.0, 0.0, 0.0, 0.0, 0.0, 0.0, 0.0, 0.0, 0.0, 0.0, 0.0, 25155.993357065006], [7918.665309349031, 11353.998411342396, 11353.998411342396, 73971.96991636911, 70536.63681437574, 70536.63681437574, 0.0, 0.0, 0.0, 0.0, 0.0, 0.0, 0.0, 0.0, 0.0, 0.0, 0.0, 0.0], [0.0, 11594.334228546319, 29074.333560832543, 41109.99917214146, 35549.33110185247, 18069.331769566248, 6033.666158257325, 0.0, 0.0, 0.0, 0.0, 0.0, 0.0, 0.0, 0.0, 0.0, 0.0, 5704.665578297299], [0.0, 93766.62720944386, 148593.29980148355, 169878.30053340818, 76111.67332396434, 21285.000731924647, 0.0, 0.0, 0.0, 0.0, 0.0, 0.0, 0.0, 0.0, 0.0, 0.0, 0.0, 25962.00779449082], [9063.001946348475, 44979.685697551395, 153162.97699224722, 221633.31852314796, 185716.63477194504, 77533.34347724923, 0.0, 0.0, 0.0, 0.0, 0.0, 0.0, 0.0, 0.0, 0.0, 0.0, 0.0, 0.0], [0.0, 8334.664487648024, 44164.651230001866, 102194.63557661723, 93859.9710889692, 58029.98434661537, 0.0, 0.0, 0.0, 0.0, 0.0, 0.0, 0.0, 0.0, 0.0, 0.0, 0.0, 0.0]], [[7444.665277117048, 36918.65942910856, 48842.989535364424, 64037.323414733415, 34563.3292627419, 22638.99915648604, 0.0, 0.0, 0.0, 0.0, 0.0, 0.0, 0.0, 0.0, 0.0, 0.0, 0.0, 166826.66525652536], [24756.674253800873, 40279.00412781536, 49770.669995231656, 85384.00739864226, 69861.67752462778, 60370.01165721148, 0.0, 0.0, 0.0, 0.0, 0.0, 0.0, 0.0, 0.0, 0.0, 71106.66185767911, 71106.66185767911, 353653.3688083339], [1626.9334568730358, 1626.9334568730358, 3653.6337284595547, 2026.7002715865187, 2026.7002715865187, 0.0, 0.0, 0.0, 0.0, 0.0, 0.0, 0.0, 0.0, 0.0, 0.0, 0.0, 0.0, 29894.33647639407], [14524.662687893828, 24146.330455682983, 34551.32919106875, 20026.666503174914, 10404.998735385763, 0.0, 0.0, 0.0, 0.0, 0.0, 0.0, 0.0, 0.0, 0.0, 0.0, 0.0, 0.0, 84239.96924945421], [23549.66259149846, 66949.65889313444, 282576.3475067988, 313713.35052018444, 270313.35421854845, 54686.66560488408, 0.0, 0.0, 0.0, 0.0, 0.0, 0.0, 0.0, 0.0, 0.0, 0.0, 0.0, 49233.318982026605], [2015.2659558141697, 5499.598870741677, 11354.599779372797, 40843.9955625939, 37359.66264766639, 31504.66173903527, 0.0, 0.0, 0.0, 0.0, 0.0, 0.0, 0.0, 0.0, 0.0, 0.0, 0.0, 43876.65152473135]], [[0.0, 0.0, 0.0, 0.0, 0.0, 0.0, 0.0, 0.0, 0.0, 0.0, 0.0, 0.0, 38153.318088972956, 220053.35236510023, 886286.3242743008, 982989.6870213568, 846512.9863765963, 945047.1008967548], [46860.01382153586, 46860.01382153586, 46860.01382153586, 0.0, 0.0, 0.0, 0.0, 0.0, 0.0, 0.0, 0.0, 0.0, 0.0, 78890.0416768251, 313630.063631162, 313630.063631162, 246805.02525075834, 271171.752421768], [0.0, 0.0, 0.0, 0.0, 0.0, 0.0, 0.0, 0.0, 0.0, 0.0, 0.0, 0.0, 21395.32834753893, 168925.33762292596, 432545.43770636537, 471443.46895272966, 344787.46654910204, 193177.37238583344], [0.0, 0.0, 0.0, 0.0, 0.0, 0.0, 0.0, 0.0, 0.0, 0.0, 0.0, 0.0, 131560.0466490338, 371426.5684963975, 613990.033040443, 554903.3347282241, 335250.14953393815, 92686.68498989266], [0.0, 0.0, 0.0, 0.0, 0.0, 0.0, 0.0, 0.0, 0.0, 0.0, 0.0, 0.0, 35970.00075436036, 203206.74411550647, 354040.007752612, 354896.67113410286, 216789.6121481263, 226866.4051132755], [0.0, 0.0, 0.0, 0.0, 0.0, 0.0, 0.0, 0.0, 0.0, 0.0, 0.0, 7715.000790490771, 22438.998493089814, 55935.6459594609, 83457.31783670114, 68733.3201341021, 35236.672667731014, 245053.4630588476]], [[20498.329028863045, 46437.007337763454, 96320.33813757956, 75822.0091087165, 49883.330799816096, 0.0, 0.0, 0.0, 0.0, 0.0, 0.0, 0.0, 0.0, 0.0, 0.0, 0.0, 0.0, 798.0331736732198], [151376.65006697777, 166205.3179400208, 113393.65480790357, 30900.33768516194, 16071.669812118922, 0.0, 0.0, 0.0, 0.0, 0.0, 0.0, 0.0, 0.0, 0.0, 0.0, 0.0, 0.0, 52450.02969984946], [5964.00193052651, 53587.34800645014, 61049.34621923684, 89342.00246490496, 41718.656388981326, 34256.65817619463, 0.0, 0.0, 0.0, 0.0, 0.0, 0.0, 0.0, 0.0, 0.0, 0.0, 0.0, 0.0], [64739.95800580443, 158486.6289591613, 266049.96866234514, 209044.67617597285, 115298.00522261602, 7734.66551943217, 0.0, 0.0, 0.0, 0.0, 0.0, 0.0, 0.0, 0.0, 0.0, 0.0, 0.0, 131106.69279861794], [73050.04185950325, 149580.05671613902, 261883.35930861311, 254259.99359600595, 177729.9787393702, 65426.676146896105, 0.0, 0.0, 0.0, 0.0, 0.0, 0.0, 0.0, 0.0, 0.0, 0.0, 0.0, 86629.9761276825], [19866.33837682524, 52905.35506555476, 82613.01934152667, 98333.35342734255, 65294.336738613034, 35586.67246264112, 0.0, 0.0, 0.0, 0.0, 0.0, 0.0, 0.0, 0.0, 0.0, 0.0, 0.0, 1676.5338645325214]], [[0.0, 0.0, 0.0, 0.0, 0.0, 0.0, 0.0, 0.0, 61569.96633532744, 79309.97113204798, 83757.637725472, 58061.0279393549, 49939.689290679504, 85732.03677129181, 55653.34548624183, 46034.67933819668, 36729.993889020356, 386868.84861251543], [0.0, 0.0, 0.0, 0.0, 0.0, 31583.314444282616, 32597.480803330305, 32597.480803330305, 23005.16864793044, 39183.00231094107, 76736.34498573744, 59324.341711686546, 62274.67867609453, 48923.00411883237, 49086.33824932175, 28944.001262855443, 9298.66559018053, 339089.5208100588], [0.0, 0.0, 0.0, 0.0, 0.0, 0.0, 0.0, 16601.666511645337, 19026.533468981805, 27441.86503162858, 10840.198519983242, 8415.331562646776, 0.0, 0.0, 0.0, 7280.669014894001, 7280.669014894001, 214527.44156606795], [0.0, 0.0, 0.0, 0.0, 0.0, 0.0, 0.0, 136896.62172543892, 241313.2309266453, 277016.5854525012, 176566.64794925507, 102855.02824797528, 113288.33512442141, 141031.63972283647, 129776.98598136258, 97725.32649276599, 33535.337672158086, 332198.2366595746], [29132.996519200744, 29132.996519200744, 29132.996519200744, 0.0, 0.0, 0.0, 0.0, 13695.328959286287, 30234.997006074846, 93551.62257450353, 114139.63768248627, 138336.61555097334, 102062.98819557141, 75726.31120615953, 51539.00113032852, 35646.00144565302, 35772.001722019886, 248369.4255398699], [0.0, 0.0, 0.0, 0.0, 0.0, 0.0, 0.0, 35426.64610411035, 58599.97571572731, 92959.95959796148, 74000.97877070506, 50827.64915908808, 34036.66688423266, 17569.001607378745, 30827.335674938167, 22196.666515476427, 25467.56586137748, 116652.62575006789]], [[0.0, 0.0, 29573.68355422286, 140666.9622972554, 280733.7098908767, 1616159.2588323408, 1505065.9800893082, 1364999.232495687, 0.0, 0.0, 0.0, 0.0, 0.0, 0.0, 0.0, 0.0, 0.0, 0.0], [0.0, 0.0, 0.0, 48746.653490952594, 162989.99280554894, 655090.1900876383, 606343.5365966858, 492100.19728208944, 0.0, 0.0, 0.0, 0.0, 0.0, 0.0, 0.0, 0.0, 0.0, 0.0], [0.0, 0.0, 4083.999514235455, 20889.004139598834, 32447.670103625594, 61144.67750876131, 54906.67442094775, 43348.00845692099, 10567.001537549813, 0.0, 0.0, 0.0, 0.0, 0.0, 0.0, 0.0, 0.0, 0.0], [0.0, 0.0, 35090.00150773729, 60912.004429037755, 247535.32852901582, 251258.66656901437, 225436.6636477139, 38813.33954773583, 0.0, 0.0, 0.0, 0.0, 0.0, 0.0, 0.0, 0.0, 0.0, 0.0], [0.0, 0.0, 44636.68506683341, 331183.3698157134, 384973.3594059864, 547043.284523339, 260496.59977445903, 206706.61018418605, 0.0, 0.0, 0.0, 0.0, 0.0, 0.0, 0.0, 0.0, 0.0, 0.0], [0.0, 0.0, 8269.664523618456, 66352.99380956354, 186599.66238887573, 178329.99786525726, 120246.66857931219, 0.0, 0.0, 0.0, 0.0, 0.0, 0.0, 0.0, 0.0, 0.0, 0.0, 0.0]], [[13728.004298917647, 1290727.83161879, 3164694.6785565875, 4766799.371810281, 4170666.126325616, 2439919.2161103794, 824086.5185577681, 143219.9367225606, 0.0, 0.0, 0.0, 0.0, 0.0, 0.0, 0.0, 0.0, 0.0, 0.0], [1154966.7588391036, 1470433.489330867, 1640263.5076180827, 1165463.3683377155, 1005716.6275967194, 835886.6093095038, 155719.98975076733, 0.0, 0.0, 0.0, 0.0, 0.0, 0.0, 0.0, 0.0, 0.0, 0.0, 0.0], [632999.6644297013, 1652966.6177266566, 2479633.479250399, 2562600.934825229, 1811400.503528484, 984733.6420047416, 268766.5220002101, 0.0, 0.0, 0.0, 0.0, 0.0, 0.0, 0.0, 0.0, 0.0, 0.0, 0.0], [0.0, 1843900.6436062157, 4185566.409997181, 4654799.483738092, 3158032.257399982, 816366.4910090164, 410846.7224196043, 63713.30515149879, 63713.30515149879, 0.0, 0.0, 0.0, 34549.98082024364, 34549.98082024364, 34549.98082024364, 0.0, 0.0, 0.0], [1124899.3401777772, 2257199.4286807952, 3863566.4653075086, 3866300.278385414, 2902706.81095366, 1296339.7743269466, 168706.62107126403, 0.0, 0.0, 0.0, 0.0, 0.0, 0.0, 0.0, 0.0, 0.0, 0.0, 0.0], [298316.78720259294, 1032483.7345350331, 2041416.928303346, 2781533.7269168645, 2445533.3101562974, 1436600.1163879845, 398166.5305718729, 0.0, 0.0, 0.0, 0.0, 0.0, 0.0, 0.0, 0.0, 0.0, 0.0, 0.0]], [[0.0, 4805.665739630578, 63072.352225382565, 1353871.9827237637, 7066067.980071628, 10667466.43930563, 10174866.579749512, 4533311.565952981, 896474.4063342016, 128052.96191175778, 52606.31262079409, 29778.326519819107, 8167.334946797391, 18752.667539367634, 18752.667539367634, 10585.332592570241, 0.0, 116833.26136624406], [0.0, 1687.7668761041614, 13042.767141225024, 2482277.037947816, 6264589.720309807, 7189601.443429446, 5006763.8776984075, 1255038.7542823432, 318672.0308975844, 32275.32582203113, 0.0, 0.0, 0.0, 0.0, 0.0, 0.0, 0.0, 0.0], [0.0, 0.0, 2646.432862480015, 15073.100136040395, 86766.42993300589, 1013519.6105397582, 1094576.2404776334, 1022882.910680668, 117612.28289244174, 24128.98568100612, 24128.98568100612, 0.0, 0.0, 0.0, 0.0, 0.0, 0.0, 0.0], [0.0, 5638.665787158341, 173338.58859629574, 1379505.4718570986, 3944332.8426270457, 6119199.755512403, 5614599.097261836, 3130749.7523807134, 788182.9166862178, 86616.69167598276, 0.0, 0.0, 0.0, 0.0, 0.0, 0.0, 0.0, 62049.97115651809], [0.0, 8484.998146484597, 126661.71342211794, 1108395.5530727822, 3157711.2797097573, 4471535.058099717, 3655197.7814195445, 1636410.3672805028, 204409.87361490974, 39013.31064441804, 0.0, 0.0, 0.0, 0.0, 0.0, 0.0, 0.0, 0.0], [0.0, 0.0, 5137.3318353951345, 290934.14804728166, 1598067.0828093411, 2868829.2903476954, 2681449.1350681866, 1423206.2001157901, 147306.66074204067, 48889.99980966297, 14070.001084047663, 20729.332979374867, 20729.332979374867, 6659.331895327204, 0.0, 0.0, 0.0, 0.0]], [[0.0, 22980.6633010386, 372380.79083295056, 1922781.0961307965, 12074795.358895669, 15382395.417105094, 14154318.522089154, 4292760.3310831, 800490.2467042508, 556793.5481217469, 285986.82383031165, 121256.7224678234, 42630.01076842143, 0.0, 0.0, 0.0, 0.0, 0.0], [0.0, 0.0, 142493.36707755332, 5043160.675886867, 10387828.477809723, 10673301.629675563, 6224134.473318355, 943206.6842351588, 515240.1652917647, 63740.01283966057, 0.0, 7276.333985773469, 7276.333985773469, 23621.999749934617, 16345.66576416115, 16345.66576416115, 0.0, 0.0], [0.0, 208513.19681661346, 276076.5489957407, 340376.5308192948, 2878431.465678637, 4365800.867842337, 4686267.3512551, 2005492.550307754, 581249.767892588, 258676.6716561438, 192883.34092753456, 62193.368999873215, 0.0, 0.0, 0.0, 0.0, 0.0, 481600.0710182791], [0.0, 0.0, 400299.95536019234, 3251964.9339130376, 11905300.681163792, 16656001.76083966, 14590903.294214886, 6804334.677573887, 1869303.5483293785, 1082737.0364013086, 277796.57133276627, 100940.01184571283, 100940.01184571283, 71222.68605124799, 52345.002768874096, 52345.002768874096, 20235.663022124856, 0.0], [0.0, 166239.91536301037, 651806.3829262832, 2987671.517430356, 8485761.765621014, 11707864.133594885, 9405735.68595642, 3741405.5224027527, 81663.33614935284, 47926.64928374525, 47926.64928374525, 0.0, 0.0, 0.0, 0.0, 0.0, 0.0, 0.0], [0.0, 121620.04638246582, 178146.72577624835, 2369645.4970195754, 7446024.283792866, 8424964.513886165, 7112099.253708601, 2048267.1060361972, 1012800.1965491166, 134166.6854833528, 0.0, 0.0, 0.0, 0.0, 0.0, 0.0, 0.0, 0.0]], [[0.0, 0.0, 0.0, 0.0, 0.0, 0.0, 0.0, 0.0, 118733.29293437663, 158226.63365405393, 165121.96492556832, 46388.67199119168, 6895.331271514371, 0.0, 0.0, 0.0, 0.0, 0.0], [0.0, 0.0, 0.0, 1955499.0700045072, 1955499.0700045072, 1955499.0700045072, 0.0, 0.0, 63866.626137927364, 107099.97313545179, 111549.97183544948, 47683.34569752212, 4449.998699997703, 0.0, 0.0, 0.0, 0.0, 0.0], [0.0, 0.0, 0.0, 0.0, 0.0, 0.0, 0.0, 0.0, 7085.001676958542, 14699.99955457017, 14699.99955457017, 7614.997877611628, 0.0, 0.0, 0.0, 0.0, 0.0, 0.0], [0.0, 0.0, 0.0, 0.0, 0.0, 0.0, 0.0, 0.0, 183333.41300120164, 276653.4642576806, 276653.4642576806, 93320.05125647894, 0.0, 0.0, 0.0, 0.0, 0.0, 0.0], [0.0, 0.0, 0.0, 0.0, 0.0, 0.0, 0.0, 0.0, 27276.681575080824, 90673.38352082764, 90673.38352082764, 63396.70194574682, 0.0, 0.0, 0.0, 0.0, 0.0, 0.0], [0.0, 0.0, 0.0, 0.0, 0.0, 0.0, 0.0, 13629.337338916748, 44026.350703511875, 72248.02048196917, 58618.68314305242, 28221.66977845729, 0.0, 0.0, 0.0, 0.0, 0.0, 0.0]], [[0.0, 0.0, 0.0, 59980.03066249211, 4810649.124879117, 11702980.851890009, 16879335.646272622, 13688666.704377001, 6940111.728066874, 1710923.9022110272, 150923.74989002154, 7146.999189258053, 0.0, 0.0, 0.0, 0.0, 0.0, 0.0], [0.0, 0.0, 0.0, 695966.9778256044, 5741633.223655829, 15102638.766784191, 17530403.19767417, 13130470.483290449, 3826514.9118175316, 702783.5031019498, 57049.97165544485, 0.0, 0.0, 0.0, 0.0, 0.0, 0.0, 0.0], [0.0, 0.0, 22849.99816980886, 108250.02006498777, 818083.3439454439, 4963567.829816875, 6695067.445730321, 7264701.2301118, 3282616.649151989, 1488394.683708164, 208927.57544622858, 22677.672364799393, 0.0, 0.0, 0.0, 0.0, 0.0, 0.0], [0.0, 0.0, 0.0, 513433.0175347489, 2752066.8350359015, 11847729.062639065, 19206629.32846447, 19690993.78881278, 10786681.63201423, 2997121.666664251, 274123.3888147894, 82773.31801017564, 0.0, 0.0, 0.0, 0.0, 0.0, 0.0], [0.0, 0.0, 0.0, 298143.30176846945, 2416977.8682708773, 9603315.558172991, 9997939.07681869, 8033627.85119184, 859265.4969123927, 211522.02724761155, 56998.686372054784, 45023.35074938848, 0.0, 0.0, 0.0, 0.0, 0.0, 0.0], [0.0, 0.0, 0.0, 664366.5166365551, 4218031.007776054, 6879895.924811684, 8326294.954485569, 5093456.939490539, 2454382.675901905, 346629.0289727647, 25802.552828296164, 3011.8993813001607, 0.0, 0.0, 0.0, 0.0, 0.0, 0.0]], [[0.0, 0.0, 0.0, 0.0, 58006.666345111946, 68290.33327553689, 68290.33327553689, 10283.666930424937, 0.0, 0.0, 0.0, 0.0, 0.0, 0.0, 0.0, 0.0, 0.0, 32293.67928977911], [0.0, 0.0, 0.0, 59813.340382532195, 197633.38358982612, 236540.07283400605, 185565.06469415972, 63659.02397564347, 26002.96789086526, 17164.63564817938, 2361.666672447326, 1111.0335130456187, 2130.400053715597, 2909.8330804184056, 8712.831776078461, 7693.465235408482, 6534.232096016348, 117374.50701485478], [0.0, 0.0, 0.0, 0.0, 0.0, 11169.333502278621, 16516.998920317543, 16516.998920317543, 5347.665418038921, 0.0, 0.0, 0.0, 0.0, 0.0, 0.0, 0.0, 0.0, 23259.33322572968], [0.0, 0.0, 0.0, 158509.97863886657, 178495.30981403615, 197349.30571741104, 38839.32707854449, 18853.995903374904, 0.0, 0.0, 0.0, 0.0, 0.0, 1006.8333324703588, 1006.8333324703588, 1006.8333324703588, 0.0, 117653.38548699167], [0.0, 0.0, 4605.999436455091, 4605.999436455091, 17291.670066527153, 34703.349705262284, 34703.349705262284, 22017.679075190223, 1435.1004028469054, 1435.1004028469054, 7246.767256170484, 5811.666853323579, 5811.666853323579, 0.0, 0.0, 0.0, 0.0, 149236.7011223196], [0.0, 0.0, 4939.667467639863, 4939.667467639863, 17157.336798210526, 34532.32383608537, 34532.32383608537, 22314.654505514707, 0.0, 0.0, 0.0, 4418.999612595206, 5154.966459925981, 6055.266316301073, 1636.2667037058668, 900.2998563750912, 0.0, 120236.65382387747]], [[1151.5333503474449, 18956.52957420399, 31541.529078989064, 48736.661637512676, 172061.64884860467, 186874.33327328324, 175714.9989932369, 34585.01555828835, 7187.331628824733, 0.0, 0.0, 0.0, 0.0, 0.0, 0.0, 0.0, 0.0, 27460.67350565356], [0.0, 0.0, 0.0, 27283.678349761765, 27283.678349761765, 38132.34341974384, 10848.665069982073, 10848.665069982073, 0.0, 0.0, 0.0, 0.0, 0.0, 0.0, 0.0, 0.0, 0.0, 0.0], [0.0, 1606.7665857877212, 1606.7665857877212, 1606.7665857877212, 0.0, 17661.00191269946, 21919.336306524958, 21919.336306524958, 4258.334393825497, 0.0, 0.0, 0.0, 0.0, 0.0, 0.0, 0.0, 0.0, 36736.65371898711], [0.0, 2498.199435985329, 6095.865507520398, 30805.877823389765, 68637.70142162024, 85974.70554079002, 61264.69322492066, 20934.670190704855, 0.0, 0.0, 0.0, 0.0, 0.0, 0.0, 0.0, 0.0, 0.0, 21996.992384596117], [0.0, 2760.9327251418, 17900.929413217742, 100920.94654944619, 127668.00664438114, 112528.00995630519, 29507.99282007675, 0.0, 0.0, 0.0, 0.0, 0.0, 0.0, 0.0, 0.0, 0.0, 0.0, 0.0], [0.0, 2087.667110039076, 2087.667110039076, 51534.35644664058, 136873.3199822143, 146868.98493805266, 97422.29560145116, 9995.664955838347, 0.0, 0.0, 0.0, 0.0, 0.0, 0.0, 0.0, 0.0, 0.0, 0.0]], [[0.0, 0.0, 0.0, 0.0, 0.0, 0.0, 0.0, 0.0, 118173.27822017623, 263686.5794828286, 459809.9818336697, 486380.03128079284, 573826.578908189, 1030470.0090245666, 4200960.534090913, 10734999.941317054, 18215570.71548458, 77626973.79323433], [0.0, 0.0, 0.0, 0.0, 0.0, 0.0, 0.0, 0.0, 0.0, 59193.36487210511, 111303.33507174929, 167186.67004868237, 182236.64286046417, 392379.92869302595, 931830.0756941657, 955726.7759904847, 2882974.0513834106, 65967672.75538973], [0.0, 0.0, 0.0, 0.0, 0.0, 187313.21878206258, 187313.21878206258, 187313.21878206258, 102460.00553506924, 334120.0801586113, 432476.77731900517, 442566.8106386706, 287056.7609824544, 614699.8554693686, 1737983.576538512, 5682835.206623817, 6717135.199494046, 55904618.74913694], [0.0, 0.0, 0.0, 360700.03293153446, 539053.3150280534, 539053.3150280534, 178353.28209651893, 318766.62906232645, 596996.6886077526, 659516.6847678672, 570106.8562745791, 722510.2998056528, 1996789.8138850955, 5947102.170604613, 14980134.551008563, 21469665.510999795, 21376660.71674428, 49682974.18468797], [0.0, 0.0, 0.0, 0.0, 0.0, 0.0, 49606.65193363864, 115143.36055177091, 115143.36055177091, 320470.1324683277, 536223.3321741719, 865213.4558761949, 1533446.3865379374, 3725222.988632662, 8216564.913598983, 12194065.867896358, 12575598.99623394, 50641915.09754625], [24106.347228827282, 24106.347228827282, 24106.347228827282, 0.0, 0.0, 0.0, 0.0, 35706.65898893627, 156026.63753140933, 231930.00432682887, 318123.3283446616, 345989.9733451451, 631019.9043600913, 1261186.3274317188, 2538532.499355263, 3656165.9458641345, 3377799.2419526153, 29674590.435755275]], [[0.0, 50729.97149168038, 177693.29902657922, 177693.29902657922, 253596.5786717562, 126633.25113685738, 126633.25113685738, 0.0, 0.0, 0.0, 0.0, 0.0, 0.0, 0.0, 0.0, 0.0, 0.0, 0.0], [0.0, 10233.99958338037, 10233.99958338037, 79163.97590493337, 68929.976321553, 68929.976321553, 0.0, 0.0, 0.0, 0.0, 0.0, 0.0, 0.0, 0.0, 0.0, 0.0, 0.0, 15913.32929659098], [0.0, 45120.0025643051, 73603.98700526514, 122523.98720410938, 77403.98463980427, 48920.00019884424, 0.0, 0.0, 0.0, 0.0, 0.0, 0.0, 0.0, 0.0, 0.0, 0.0, 0.0, 0.0], [0.0, 115153.32387817664, 246263.31007289595, 246263.31007289595, 131109.98619471933, 0.0, 0.0, 0.0, 0.0, 0.0, 0.0, 0.0, 0.0, 0.0, 0.0, 0.0, 0.0, 0.0], [0.0, 60463.305800064016, 161966.5841891574, 259366.61709624284, 198903.3112961788, 97400.03290708543, 0.0, 0.0, 268516.840996719, 268516.840996719, 268516.840996719, 0.0, 0.0, 0.0, 0.0, 0.0, 0.0, 0.0], [6629.333558252247, 56022.64281435614, 173259.2818979975, 166629.9483397453, 117236.63908364138, 0.0, 0.0, 0.0, 332256.60624656576, 332256.60624656576, 456259.9492604255, 124003.34301385978, 124003.34301385978, 0.0, 0.0, 0.0, 0.0, 0.0]], [[80445.66473017144, 161132.37498764013, 392946.6000505312, 444656.5476349491, 739503.2472352688, 497650.0240350128, 375533.4098577884, 0.0, 0.0, 0.0, 0.0, 0.0, 0.0, 0.0, 0.0, 0.0, 0.0, 0.0], [170493.44289036404, 234770.13654360775, 252449.46541991597, 237829.25761262525, 173552.56395938154, 155873.23508307332, 0.0, 0.0, 0.0, 0.0, 0.0, 0.0, 0.0, 0.0, 0.0, 0.0, 0.0, 0.0], [17919.67173974686, 26646.006893612146, 31371.00782794857, 36905.67194986105, 85512.69995993323, 80787.69902559681, 57333.36316393748, 0.0, 0.0, 0.0, 0.0, 0.0, 0.0, 0.0, 0.0, 0.0, 0.0, 0.0], [36559.99871603467, 224150.03795302563, 374033.3127811691, 487799.9256220846, 300209.8863850936, 150326.61155695014, 0.0, 0.0, 0.0, 0.0, 0.0, 0.0, 0.0, 0.0, 0.0, 0.0, 0.0, 0.0], [250100.06170436105, 601466.6046741125, 664389.8754314455, 608589.7896997716, 257223.24673002007, 150703.3027566858, 0.0, 0.0, 0.0, 0.0, 0.0, 0.0, 0.0, 0.0, 0.0, 0.0, 0.0, 0.0], [42836.67493665626, 68946.6604958213, 94848.67128784415, 57248.328507287435, 31138.34294812239, 101453.00483957933, 96216.67268347979, 96216.67268347979, 0.0, 0.0, 0.0, 0.0, 0.0, 0.0, 0.0, 0.0, 0.0, 0.0]], [[2375.79970780532, 106579.06922684831, 483812.29871503956, 1661670.3312758254, 3528534.475758614, 3652301.0418767454, 2565287.256573874, 635876.5276905375, 182923.41324135126, 139193.35109701852, 128183.01239894718, 100497.66743117015, 74949.69516549303, 69265.69790174476, 66586.69426907423, 53268.681845415216, 50028.33205419313, 2986111.3666974264], [6994.001689876678, 61864.03720971551, 228744.08600863733, 2824215.370775315, 4043611.380973432, 4470264.352727301, 1906495.7391562157, 697229.6844989073, 135480.32756091288, 124642.66001401727, 87065.3209757674, 76855.66200726271, 73736.64414028582, 83147.32687958668, 80564.66178951398, 55824.67431791746, 24487.00448132264, 5451492.220624028], [15844.995826593637, 101274.9423752577, 248291.51204813411, 467279.96984954004, 711739.9796001806, 927723.5449478425, 733183.4475536777, 433129.5100294998, 86292.04069862251, 49300.91814378032, 35638.231356638666, 37360.23245771561, 49250.669458654025, 48174.001218475045, 40099.33679522982, 34931.33378086862, 23182.33607641296, 1432271.5409828275], [4019.3333499440514, 145385.91698450924, 643786.1023194082, 1516133.4074341771, 3025132.669344099, 3087465.5764023643, 2300422.247101739, 673582.7249601837, 182826.27188639814, 117425.64304569818, 105211.31669827651, 60501.66423069172, 85555.67303952787, 133467.02147259167, 156940.0504542814, 137741.37286549842, 99704.02213140935, 2350330.8440472623], [21401.000578853113, 130074.40584336522, 902174.3907808259, 2913374.035607477, 4672634.525432823, 4605701.336680866, 2593471.3570082206, 728422.7288061134, 59882.59776495057, 94365.28538704815, 124067.3547816538, 159407.32698260763, 140510.66139286876, 158043.31451706745, 120970.02129372301, 124003.33771733992, 127553.35990336699, 3185194.7946705436], [10139.330327094482, 65389.345845760334, 365499.30068384483, 1879393.686584226, 2821210.2785501406, 2926966.9247516403, 1419100.2125266283, 436868.60651158105, 31002.00547199689, 35756.00360579215, 22927.602399435178, 26182.90215138467, 11179.566233280126, 14424.96709275524, 15717.333763758339, 12521.366942665289, 9277.198716210081, 1705595.6677444926]], [[0.0, 33456.68185331503, 131706.67792780648, 285206.6555040462, 352106.64220324875, 253856.6461287573, 100356.6685525176, 0.0, 0.0, 0.0, 0.0, 0.0, 0.0, 0.0, 0.0, 0.0, 0.0, 0.0], [6497.000988187079, 24473.003855223207, 43415.67128684085, 230568.62244314307, 303879.3364967813, 284936.66906516365, 91286.71692067434, 0.0, 0.0, 0.0, 0.0, 0.0, 0.0, 0.0, 0.0, 0.0, 0.0, 0.0], [0.0, 62146.68336209828, 114560.04345944678, 171966.675195701, 130917.66141559277, 78504.30131824428, 21097.669581990056, 0.0, 0.0, 0.0, 0.0, 0.0, 0.0, 0.0, 0.0, 0.0, 0.0, 0.0], [0.0, 69139.98687495771, 261446.67721547102, 330909.9969140217, 261770.010039064, 69463.3196985507, 0.0, 0.0, 0.0, 0.0, 0.0, 0.0, 0.0, 0.0, 0.0, 0.0, 0.0, 0.0], [13336.00157415106, 22092.332048742574, 135002.29520070794, 267936.25935841096, 259179.92888381946, 146269.96573185408, 0.0, 0.0, 0.0, 0.0, 0.0, 0.0, 0.0, 0.0, 0.0, 0.0, 0.0, 0.0], [0.0, 20718.993631105208, 65645.66199909858, 169692.27374771598, 148973.28011661075, 104046.61174861739, 0.0, 0.0, 0.0, 0.0, 0.0, 0.0, 0.0, 0.0, 0.0, 0.0, 0.0, 0.0]], [[573423.2000588287, 4849423.339054553, 18201501.309837803, 42621350.202610545, 57859353.87361802, 49553018.212053426, 25481502.814913306, 6004668.997477873, 828624.1164014301, 88427.67398587009, 67365.01288496016, 57953.016665639974, 40671.00215451371, 44476.67058509067, 30601.33369954921, 19912.99989743861, 0.0, 1439734.240244011], [1877819.2913276725, 3908185.382059312, 5240098.194631198, 26734435.01982657, 36169739.90941403, 37063841.47343573, 14232105.425162302, 2786884.1054511466, 415716.30777709745, 20449.660607943788, 0.0, 4287.99949121943, 8036.000612531052, 12136.333341552767, 9846.801022642332, 6098.799901330709, 1998.4671723089955, 1668899.6859645918], [844265.4033743263, 3191066.6279909774, 6885399.914553535, 13126467.77045714, 16808332.36414351, 16843999.809667952, 10431964.970976949, 4495519.179775562, 754359.4432290266, 110726.02484085059, 18505.997739211518, 0.0, 0.0, 0.0, 0.0, 0.0, 0.0, 264833.3124045809], [1005440.3068046907, 8530778.609790744, 23968178.156101786, 45558350.32182584, 56803674.19211178, 49848662.405411065, 28193022.776518516, 9508470.5711014, 760142.8878508498, 86109.96785487502, 2337.799485956926, 42441.109004015496, 65895.78594645095, 63557.98646049403, 40211.33944422297, 39301.33839622626, 39301.33839622626, 1156245.3088914733], [2132861.8614717405, 7425195.005871044, 24972001.98879669, 53665317.35504186, 65180641.551391006, 52764303.9858325, 22046192.128898513, 5259286.787934695, 114288.70359332877, 20751.999784627602, 0.0, 0.0, 0.0, 0.0, 0.0, 0.0, 0.0, 530633.1601655345], [421199.82730317954, 2412466.718902965, 8341796.788920177, 29273252.68139458, 40097326.679988295, 36065063.86989358, 14901948.171389353, 2123967.2963367603, 234560.3721548789, 45020.35088151768, 7660.335740606728, 0.0, 0.0, 0.0, 0.0, 0.0, 0.0, 301976.57375254796]], [[0.0, 676833.2739459393, 3263300.731528389, 8292297.721641263, 15352793.071063392, 14872992.984377911, 10110169.477640808, 2441270.887587044, 334603.51669007307, 68430.03331430489, 0.0, 0.0, 0.0, 0.0, 0.0, 0.0, 0.0, 0.0], [11491.000050042796, 263871.0695348407, 796970.9338314107, 8390149.330312323, 13706101.33249352, 14337634.352413464, 6837751.631891993, 1306912.8765639656, 142279.99234744976, 37493.316337966855, 0.0, 0.0, 0.0, 0.0, 0.0, 0.0, 0.0, 0.0], [38656.686742703896, 390123.58368149714, 1085957.1548391157, 2266134.2564979987, 3369600.2402865794, 4220400.032719215, 3322823.1028548637, 1867890.2221274904, 321256.8585372355, 0.0, 0.0, 0.0, 0.0, 0.0, 0.0, 0.0, 0.0, 0.0], [0.0, 780300.2189628887, 2927600.1523881988, 7932930.434380829, 15512300.083657106, 18446998.686825864, 13809468.41123022, 5449798.542991054, 414706.69347028184, 46906.68707329285, 46906.68707329285, 0.0, 0.0, 0.0, 0.0, 0.0, 0.0, 0.0], [0.0, 697633.4640199391, 3429534.684600069, 11146197.084557317, 16353228.739343232, 15168760.587698773, 7452098.187741525, 1547433.068935671, 0.0, 0.0, 0.0, 0.0, 0.0, 0.0, 0.0, 0.0, 0.0, 0.0], [6524.666375924823, 273571.23836744967, 1910070.7478491454, 7620215.202469436, 10665769.349142738, 10148136.9691518, 4431467.848155585, 1125414.128155172, 6546.998664412652, 6546.998664412652, 0.0, 0.0, 0.0, 0.0, 0.0, 0.0, 0.0, 0.0]], [[463690.5997943306, 990790.7140690025, 2659500.821881971, 2943967.5953188473, 2963300.485522603, 1556773.52433665, 963583.1210844215, 417150.1166059935, 225636.65340543992, 173366.66450204197, 195575.33622993663, 93048.66326455903, 22208.671727894645, 0.0, 23645.345622478657, 23645.345622478657, 23645.345622478657, 7947669.2790743755], [1436798.916722697, 2392020.130723066, 2590866.6696258048, 2403400.399722796, 2627634.259520612, 2577090.985394531, 1507086.9794302944, 312986.5741275153, 137957.99826175088, 112584.6781881295, 217727.99597526947, 214404.99082708938, 187824.97574800064, 116161.65846771855, 164139.95178631967, 120057.95244196692, 125597.96848174973, 19653149.8291555], [439781.4482161294, 1245600.5858834116, 2154267.818481858, 2042797.747950029, 1404837.3210682012, 741043.4848835103, 512736.76138485403, 379876.7253537408, 176850.0078334973, 123736.70357354729, 81290.0311334782, 39443.35223996603, 41413.31440850562, 60145.65260120953, 76530.9887424777, 60418.35572532499, 41686.01753262108, 3689967.2497544703], [17520.00200120351, 1460686.4168895502, 3046465.470988977, 4630065.42430958, 5758632.939249704, 4886567.656213226, 3346074.3460439127, 774340.4162154426, 43106.6431512901, 161939.99687988838, 208243.35570466658, 338046.6955881489, 282446.6768393588, 371423.388339577, 367690.021054553, 329866.7107138488, 226382.66037208252, 7975310.812520424], [1516165.8233290978, 2103998.910116203, 4406465.512483608, 5337764.810034275, 5568631.62649691, 3592071.5464562518, 1187373.1024742138, 390500.20067992585, 289883.7028842525, 391567.1031769483, 484843.5013598098, 595120.0902954657, 565056.6257615873, 582383.1871183453, 274913.2303399376, 272126.5873350028, 283123.29023761995, 7616357.7194718355], [509893.16915435623, 812986.467836004, 1133392.998609489, 1308759.7004630389, 1581999.6079572919, 1362679.701792499, 776636.4615570508, 200303.25538114982, 80555.98956414257, 142785.96405900273, 173004.31032968315, 169707.97202130928, 55221.354101129255, 74583.03973280067, 106553.34839011238, 152903.37765425674, 117176.6778965422, 5189872.088681675]], [[0.0, 0.0, 0.0, 0.0, 0.0, 0.0, 0.0, 0.0, 0.0, 0.0, 0.0, 0.0, 0.0, 0.0, 0.0, 0.0, 0.0, 138563.26256903188], [17134.002566839466, 17134.002566839466, 17134.002566839466, 0.0, 0.0, 0.0, 0.0, 0.0, 0.0, 0.0, 0.0, 0.0, 0.0, 0.0, 0.0, 0.0, 0.0, 918599.612414862], [0.0, 0.0, 0.0, 0.0, 0.0, 0.0, 0.0, 0.0, 0.0, 0.0, 0.0, 0.0, 0.0, 0.0, 0.0, 0.0, 0.0, 0.0], [0.0, 0.0, 0.0, 0.0, 0.0, 0.0, 0.0, 0.0, 0.0, 0.0, 0.0, 0.0, 0.0, 0.0, 0.0, 0.0, 0.0, 395866.4916688964], [80773.37601381745, 80773.37601381745, 80773.37601381745, 0.0, 0.0, 0.0, 0.0, 0.0, 0.0, 0.0, 0.0, 0.0, 0.0, 0.0, 0.0, 0.0, 0.0, 500533.0507114839], [0.0, 0.0, 0.0, 0.0, 0.0, 0.0, 0.0, 0.0, 0.0, 0.0, 0.0, 0.0, 0.0, 0.0, 0.0, 0.0, 0.0, 80259.97461020152]], [[129310.04451657612, 365223.29377026757, 1583423.969638989, 2522780.46970227, 7690198.961776513, 8556766.293584252, 10088965.619716883, 17372300.58178287, 47222192.009037495, 101758017.46516483, 115048358.627852, 91603695.05104676, 39603003.75088722, 18300327.149522014, 13638997.504130315, 11030698.270257257, 9784034.86661896, 47552061.03627378], [180288.7265702056, 292593.4426470327, 458536.6294068869, 3987874.7995745363, 6599848.126865705, 7724498.2840539105, 5067533.935394746, 4024000.988900114, 18828599.225977913, 48160224.18090309, 61302650.834832594, 50307985.42003372, 24121995.602392033, 12041170.02418257, 8487637.431639794, 4562245.21294404, 2586710.1079562674, 51504236.101141386], [29817.330173082817, 118602.39504787316, 317825.73348362505, 671803.5270977332, 1006756.7373113978, 1634233.048212842, 4567498.187174288, 13496830.744891476, 30136787.035759754, 48501313.31152644, 47037650.71695004, 33382660.888684317, 13222369.048629496, 6513499.915318171, 3713800.799936431, 3047901.561362663, 2425034.299736281, 19533389.9640249], [9828.663787098656, 255882.01481777508, 1639616.1918858578, 2688487.9273074074, 5201102.897877868, 6934367.56490262, 8691133.28506239, 19757792.071072865, 64447450.55542877, 170465256.59934497, 202243290.77978504, 170239294.79869238, 71567359.45743951, 33199661.84020544, 22728337.19927349, 17049000.007876612, 13361001.59559016, 59772965.18518291], [70153.37926835651, 449553.3046063961, 1437352.8363640583, 3711898.019669569, 5341898.801985303, 6300398.228298897, 4128072.903756392, 3261039.0777765666, 18122064.152100347, 55786341.82626195, 73082297.93370503, 71497307.84508087, 38836656.65528462, 24659334.015975848, 12732965.568864271, 10039433.861943863, 8640999.816197064, 38153351.243061185], [12731.665510410989, 94444.97305139725, 324874.9681597287, 1373009.826021859, 2532095.7345116492, 2805599.0679919445, 2404199.383083229, 4424900.577219006, 15053303.531892132, 36496178.34175053, 41785344.14484577, 33428841.852515697, 13599099.38821882, 6446833.979477206, 4600233.73899795, 3073234.2422246845, 2068600.021446472, 15404365.16502688]], [[13624264.129157102, 17324597.315115612, 15734927.460363803, 21636994.96874356, 73796646.73841974, 98899314.47374696, 141969986.23046058, 132783346.55101326, 171786683.2982966, 223230041.6597998, 223143364.2622984, 165986705.98578826, 74674668.04838757, 35439663.75524376, 24029325.559780777, 18143999.78403297, 16435005.772054385, 135378677.6829837], [18636677.334738947, 13923574.748480132, 5570569.362992714, 12545233.056267075, 34542664.20555748, 59616322.84583697, 85064346.7416249, 81751009.04667681, 81364027.82373904, 122887308.70721978, 135869989.65824986, 119266310.74181144, 45089339.06113229, 14443498.266896242, 7435199.440204482, 3768883.818559654, 2411950.428646591, 68530907.34685615], [2424899.775939059, 4105533.4803387905, 7083365.527409506, 13084934.368015759, 21305994.3817864, 41181331.81831958, 68414663.46863416, 111634367.72560167, 129290057.8240123, 153040038.3403843, 119943337.19933029, 90406974.55950008, 36281661.57034236, 17930166.239833895, 8278836.577675495, 6263833.863930117, 4854533.206224605, 57002211.95883901], [37538204.420567326, 24175855.008973356, 18983530.263758246, 24101331.93792177, 39747000.488276035, 57510666.5625023, 122207622.73648617, 199948982.73386428, 252989942.20729727, 355713375.8179452, 325356664.2675927, 276268045.89323586, 120227664.23570819, 64860018.47627303, 44249342.78849534, 35825332.32374025, 28475997.887766995, 125901986.5277951], [14813000.431176158, 12745636.051765226, 21478970.92583108, 30690631.913698748, 36731659.76076727, 50931994.74939324, 44874327.59807138, 51258333.99377026, 43340335.20121021, 124899342.10708664, 141417339.91764274, 147216007.35230848, 66871670.7540448, 41179336.81625589, 18155662.122884694, 13151996.312590934, 11475332.305072691, 56900993.4082332], [6992830.903975119, 4343898.260526176, 4710933.865489833, 17629532.7292639, 30278472.50292155, 52505013.596385926, 59542344.36228803, 74040988.68725678, 72301633.85974905, 84719628.52797699, 70396635.7562784, 51527651.478587545, 21978994.48572025, 10414770.142066075, 7473067.650422253, 5421068.261169221, 4190867.9077052046, 26380230.83840757]], [[0.0, 30334.666905658527, 92864.66527946321, 92864.66527946321, 755929.9879447899, 1598767.1794262687, 2172366.897456941, 1835800.3537463327, 1082956.4759561687, 702740.1224607592, 355287.6796216164, 269457.72922462283, 95780.02509068284, 97084.02156383447, 39684.325232631156, 19978.664831308397, 9293.665336922593, 0.0], [0.0, 0.0, 0.0, 0.0, 749433.1813816164, 1615432.881182929, 1818932.8008307787, 1069499.6194491624, 203499.91964784975, 35386.67009429305, 35386.67009429305, 50821.00718093189, 27976.673571501116, 27976.673571501116, 12542.33648486227, 0.0, 0.0, 122533.37316179906], [89335.01431198305, 57269.32940690631, 80762.33341123126, 127613.98250931232, 189302.9380486901, 628343.0220963601, 822299.6673537138, 925229.8204456726, 533000.0596581355, 310386.7874379549, 141092.34383754956, 94014.67167416876, 60656.98600362341, 46007.65835619781, 28880.335636412434, 13657.99942767349, 6098.3323812916215, 0.0], [0.0, 35926.6567983901, 35926.6567983901, 419593.38388756517, 1295533.9033205376, 2831601.4305818705, 3167101.6997956224, 2648867.859593339, 1398090.1536585076, 896339.8039066482, 721439.8287602789, 519023.2975852303, 368356.6442295541, 169986.94809853242, 96215.32400582063, 45714.99551316566, 25351.33076147738, 16249.664702736396], [80819.94892128815, 80819.94892128815, 163443.2619044916, 419856.83108434867, 1634723.4095469383, 2322133.742702168, 2078040.197974732, 888011.6305283711, 117977.98438993804, 24838.01101622865, 26212.328182595236, 43588.33181359209, 71800.67529859277, 56637.67878861852, 39261.67515762166, 11049.33167262097, 0.0, 94246.60956763296], [16384.328880028814, 25860.998380674406, 83710.97072857586, 1896259.5083545872, 3529117.0590138277, 4273333.235393474, 2679343.7533415244, 1124912.8577220791, 383976.74088490044, 206143.3217987392, 131397.6637455619, 85959.63184650971, 39173.99697311982, 26016.33048585638, 10324.330494538852, 0.0, 0.0, 0.0]], [[0.0, 2899.9327708344435, 28439.256431967588, 61416.91590204467, 144700.29799016647, 119160.97432903331, 86183.31485895623, 0.0, 0.0, 0.0, 0.0, 0.0, 0.0, 0.0, 0.0, 0.0, 0.0, 186999.96691216837], [12680.665390172766, 12680.665390172766, 14191.332113571549, 277380.7944948819, 302498.8025790447, 300988.13585564593, 25118.008084162855, 0.0, 0.0, 0.0, 0.0, 2388.433227679915, 2388.433227679915, 2388.433227679915, 0.0, 0.0, 0.0, 258639.9197321283], [0.0, 0.0, 0.0, 0.0, 0.0, 4735.998698883833, 4735.998698883833, 4735.998698883833, 0.0, 0.0, 0.0, 0.0, 0.0, 0.0, 0.0, 0.0, 0.0, 45606.6843830073], [0.0, 20435.998425955844, 74495.97323972275, 188906.02863530445, 288790.00875182165, 234730.03393805475, 120319.97854247307, 0.0, 0.0, 0.0, 0.0, 0.0, 0.0, 0.0, 0.0, 0.0, 0.0, 183433.3011520886], [0.0, 7100.999644742425, 82140.98725902324, 186054.25386327444, 317709.91765011987, 286583.25820458226, 182669.99160033106, 43913.32816874318, 0.0, 0.0, 0.0, 0.0, 0.0, 3536.9997439924196, 3536.9997439924196, 6475.60013266309, 6348.266720133187, 264091.46656870405], [0.0, 1188.3333898950896, 5282.001081517738, 78028.64889401662, 134060.31994896135, 147707.98229028186, 74961.334477783, 17741.33003294318, 0.0, 0.0, 0.0, 0.0, 0.0, 0.0, 0.0, 0.0, 0.0, 22502.659372264177]], [[5972030.681372911, 6057498.0372123625, 2387240.4368882524, 1613540.2701060264, 1480006.524183129, 1386266.5459556463, 1386266.5459556463, 0.0, 0.0, 0.0, 0.0, 0.0, 0.0, 0.0, 0.0, 0.0, 0.0, 0.0], [11363080.178276876, 11284926.895778771, 7133617.625566051, 232464.6589549265, 38204.67671459255, 13512.331614222323, 0.0, 0.0, 0.0, 0.0, 0.0, 0.0, 0.0, 0.0, 96196.70374211285, 96196.70374211285, 96196.70374211285, 0.0], [6610837.903267549, 5579404.810757515, 5770422.569186302, 758584.3999537507, 234317.7609469256, 24497.670344173865, 0.0, 0.0, 0.0, 0.0, 66063.35827767436, 66063.35827767436, 115673.35492489778, 49609.99664722343, 49609.99664722343, 0.0, 28736.007659329494, 28736.007659329494], [1489533.3412133213, 1503306.6757519336, 16385481.41622282, 15477448.261686519, 15463674.927147906, 0.0, 0.0, 0.0, 0.0, 0.0, 0.0, 0.0, 0.0, 0.0, 0.0, 0.0, 0.0, 0.0], [13193825.496179506, 11783305.705366077, 11880942.317731598, 269283.2771327128, 97636.61236552149, 0.0, 0.0, 0.0, 0.0, 0.0, 0.0, 0.0, 0.0, 0.0, 0.0, 0.0, 0.0, 0.0], [12266233.010354815, 11532578.002212368, 9195036.144746298, 4034702.7045151065, 4019624.7007246693, 3995665.7160778237, 0.0, 0.0, 0.0, 0.0, 0.0, 0.0, 0.0, 0.0, 0.0, 0.0, 0.0, 0.0]], [[0.0, 0.0, 0.0, 0.0, 0.0, 129353.30403462221, 129353.30403462221, 129353.30403462221, 0.0, 0.0, 11523.998674970946, 11523.998674970946, 11523.998674970946, 12599.333168228952, 23230.000028206006, 23230.000028206006, 17439.33333798305, 6808.666478005995], [0.0, 0.0, 0.0, 0.0, 0.0, 224840.12542845242, 257041.8010158546, 273654.7968577976, 65403.66749432319, 33201.991906921, 16588.996064978015, 0.0, 0.0, 0.0, 0.0, 0.0, 0.0, 0.0], [0.0, 0.0, 0.0, 0.0, 0.0, 0.0, 52070.0275383803, 52070.0275383803, 52070.0275383803, 0.0, 0.0, 0.0, 0.0, 0.0, 0.0, 0.0, 0.0, 0.0], [0.0, 0.0, 0.0, 0.0, 0.0, 350233.5218504518, 421263.5141900182, 421263.5141900182, 71029.99233956632, 0.0, 0.0, 11321.999065774815, 22364.664145192466, 22364.664145192466, 11042.665079417653, 0.0, 0.0, 0.0], [0.0, 0.0, 0.0, 0.0, 59993.35401580126, 339123.5002571658, 339123.5002571658, 279130.14624136453, 0.0, 14725.000262040567, 14725.000262040567, 14725.000262040567, 5566.665693359978, 9429.665123150968, 9429.665123150968, 3862.999429790989, 0.0, 0.0], [0.0, 0.0, 0.0, 0.0, 0.0, 34816.665777559945, 34816.665777559945, 34816.665777559945, 0.0, 0.0, 0.0, 0.0, 0.0, 0.0, 0.0, 0.0, 0.0, 0.0]], [[0.0, 23971.341357655725, 211691.3816112561, 876491.0603080972, 1850719.2975855432, 1890732.5939177978, 1225932.9152209566, 227733.33658585482, 0.0, 0.0, 0.0, 0.0, 0.0, 0.0, 0.0, 0.0, 0.0, 0.0], [0.0, 0.0, 17799.335838742834, 536399.3820843586, 776535.9269350163, 821243.2811890693, 302643.2349434535, 62506.6900927958, 0.0, 0.0, 0.0, 0.0, 0.0, 0.0, 0.0, 0.0, 0.0, 0.0], [0.0, 674.4332479722541, 17033.76241039958, 32993.43339095035, 111815.6674135, 99789.00563055847, 83829.3346500077, 4332.667379485789, 0.0, 0.0, 0.0, 0.0, 0.0, 0.0, 0.0, 0.0, 0.0, 0.0], [0.0, 53820.00816054871, 260849.8899189289, 1069416.9855682352, 1624496.8347099302, 1616813.5951646396, 808246.4995153334, 199346.64221308968, 0.0, 0.0, 0.0, 0.0, 0.0, 0.0, 0.0, 0.0, 0.0, 0.0], [0.0, 48009.98015742936, 336526.53158858937, 942226.8605123619, 1296850.0879200585, 1173676.9715716406, 567976.6426478683, 165343.43508274213, 0.0, 0.0, 0.0, 0.0, 0.0, 0.0, 0.0, 0.0, 0.0, 0.0], [0.0, 6470.6674974723255, 76657.35125854258, 458357.51219608355, 595133.4822547091, 528491.7988306496, 146791.63789310868, 3545.0003370107524, 0.0, 0.0, 0.0, 0.0, 0.0, 0.0, 0.0, 0.0, 0.0, 0.0]], [[0.0, 0.0, 0.0, 0.0, 0.0, 0.0, 0.0, 0.0, 16205.330226991167, 49274.67474978007, 72472.00536450857, 74958.34303681226, 53967.998751864434, 48414.3301574471, 56155.659097828444, 60818.33006969952, 85674.68567983992, 916708.2937457869], [0.0, 0.0, 0.0, 0.0, 0.0, 0.0, 0.0, 0.0, 0.0, 11532.335548978417, 50458.98762707335, 79147.31804640328, 92763.9926856914, 84699.0165538862, 80360.69436132765, 55211.68417306111, 33203.67266237576, 1229420.9262774333], [0.0, 0.0, 0.0, 0.0, 0.0, 0.0, 0.0, 0.0, 0.0, 0.0, 0.0, 11436.000591720098, 11436.000591720098, 11436.000591720098, 0.0, 4997.333653191535, 4997.333653191535, 153587.30358242942], [0.0, 0.0, 0.0, 0.0, 0.0, 0.0, 0.0, 0.0, 51013.320489490754, 87206.6642737801, 121116.67356671052, 123226.68697476538, 107517.01613984897, 103220.3237091694, 119307.03034797379, 112698.02471946036, 114365.04581264124, 689388.6090303552], [0.0, 0.0, 0.0, 0.0, 0.0, 0.0, 0.0, 0.0, 0.0, 0.0, 42229.995977794184, 69810.00845885568, 112339.98501571368, 70109.9890379195, 53307.30695943449, 10777.33040257649, 19506.665650425028, 576529.2076448245], [0.0, 0.0, 0.0, 0.0, 0.0, 0.0, 0.0, 0.0, 0.0, 0.0, 0.0, 0.0, 6356.001938176465, 12497.000156928483, 18629.665962246414, 12273.664024069949, 6132.665805317932, 130603.26418819674]], [[0.0, 0.0, 0.0, 1101.4998317074283, 59231.53614182294, 59231.53614182294, 64226.704013662544, 7636.867567824531, 7636.867567824531, 1540.1998642774947, 0.0, 0.0, 0.0, 769.499980238729, 769.499980238729, 769.499980238729, 509.76683274301877, 6815.432874623768], [0.0, 0.0, 0.0, 8342.000881152444, 20588.002506870173, 20588.002506870173, 12246.00162571773, 0.0, 0.0, 0.0, 0.0, 0.0, 0.0, 0.0, 0.0, 0.0, 0.0, 18358.336521263267], [0.0, 0.0, 0.0, 496.3998431126728, 496.3998431126728, 496.3998431126728, 1808.7332350248055, 1808.7332350248055, 1808.7332350248055, 951.9999577487275, 1530.9331683977928, 2059.133112747179, 1463.1665033438412, 1268.5333760981616, 1085.766818705106, 966.2535446733523, 581.9534612699667, 3538.5201758563458], [0.0, 0.0, 0.0, 0.0, 10944.334572339085, 10944.334572339085, 10944.334572339085, 0.0, 0.0, 1080.8001534569985, 1080.8001534569985, 1717.6002124374804, 1503.9667665342001, 2062.0002342896614, 1908.200245763439, 1600.6336223813705, 1354.5367295959752, 9000.537822659398], [0.0, 0.0, 0.0, 27645.321695190043, 34089.98824430198, 40042.98915312378, 13406.16738150494, 7847.834115436305, 1894.8332066145013, 886.3332830433034, 0.0, 989.8999028719429, 989.8999028719429, 1761.6667865373897, 771.7668836654467, 771.7668836654467, 0.0, 6013.0014424364945], [0.0, 0.0, 0.0, 0.0, 79330.04787983283, 79330.04787983283, 81359.01489945136, 2958.7336187431606, 3427.200311927309, 1398.2332923087724, 468.46669318414826, 0.0, 0.0, 0.0, 0.0, 0.0, 0.0, 154450.0175440568]], [[0.0, 19915.329919333337, 90655.36770879233, 266432.0357221196, 648983.3346448087, 802853.168344476, 692549.8159396134, 296931.1865416499, 72321.31505252353, 6847.999444058876, 0.0, 0.0, 0.0, 0.0, 0.0, 0.0, 0.0, 474166.5017230344], [0.0, 0.0, 16068.663509924389, 471702.16704021115, 891235.2859543758, 1061509.8729941808, 629283.7127608503, 209750.59384668575, 23407.3432969563, 0.0, 0.0, 0.0, 0.0, 0.0, 980.1330062734548, 980.1330062734548, 980.1330062734548, 681866.4846948787], [0.0, 0.0, 8706.002078844405, 47826.01941783025, 141872.73230864597, 176216.70552550122, 137096.68818651536, 43049.97529569966, 0.0, 0.0, 0.0, 0.0, 0.0, 0.0, 0.0, 0.0, 0.0, 1150.9663895689075], [0.0, 3504.9990291330746, 128344.95857279925, 283595.0324366747, 516336.62165871187, 600823.2885731943, 463075.5524240842, 226828.96417291395, 17502.337714765432, 0.0, 0.0, 0.0, 0.0, 4985.0006910445845, 4985.0006910445845, 4985.0006910445845, 0.0, 227780.00894598075], [0.0, 32739.99064834603, 202603.24257476645, 591303.0262699348, 705056.3317237216, 765332.9312246835, 376633.1475295151, 230139.85142738232, 0.0, 0.0, 0.0, 0.0, 2001.533058906056, 2001.533058906056, 2001.533058906056, 0.0, 0.0, 311606.78230372816], [0.0, 181.05671704245484, 19077.063002394236, 362076.87243290956, 755362.6555099367, 802040.0187157238, 459040.2092852085, 65573.36949113884, 0.0, 0.0, 0.0, 0.0, 0.0, 0.0, 0.0, 0.0, 0.0, 96726.7147535335]], [[0.0, 0.0, 0.0, 0.0, 0.0, 0.0, 0.0, 0.0, 0.0, 0.0, 0.0, 0.0, 0.0, 0.0, 0.0, 0.0, 0.0, 50870.00266317744], [0.0, 0.0, 0.0, 0.0, 0.0, 0.0, 0.0, 0.0, 0.0, 0.0, 0.0, 0.0, 0.0, 0.0, 0.0, 0.0, 0.0, 75593.31880239403], [0.0, 0.0, 0.0, 0.0, 0.0, 0.0, 0.0, 76516.66048850476, 76516.66048850476, 76516.66048850476, 0.0, 0.0, 0.0, 0.0, 0.0, 0.0, 0.0, 0.0], [0.0, 0.0, 0.0, 0.0, 0.0, 0.0, 0.0, 0.0, 0.0, 0.0, 0.0, 0.0, 0.0, 0.0, 0.0, 0.0, 0.0, 3781.3329998359613], [0.0, 2013.8663393623606, 2013.8663393623606, 2013.8663393623606, 29870.000664208477, 29870.000664208477, 29870.000664208477, 0.0, 0.0, 0.0, 0.0, 0.0, 0.0, 0.0, 0.0, 0.0, 0.0, 16560.662402808277], [0.0, 645.5334611983156, 645.5334611983156, 645.5334611983156, 0.0, 0.0, 0.0, 0.0, 0.0, 0.0, 0.0, 0.0, 0.0, 0.0, 0.0, 0.0, 0.0, 0.0]], [[106136.65869662195, 151993.34700556478, 160590.03441343526, 175394.7020547588, 129538.01374581597, 35192.86656161204, 1994.866558968879, 1994.866558968879, 0.0, 0.0, 0.0, 0.0, 0.0, 0.0, 0.0, 0.0, 0.0, 29878.01824056561], [83457.6703173165, 86266.13656498429, 14329.463967256313, 2808.466247667797, 13362.33320571389, 22263.001325542507, 22263.001325542507, 8900.668119828617, 0.0, 0.0, 0.0, 728.500215725207, 728.500215725207, 728.500215725207, 1945.433578951775, 1945.433578951775, 1945.433578951775, 247326.60767630645], [33671.340360346534, 52210.014391314166, 56210.34793271739, 28298.872853381137, 4967.533645261495, 4067.9663141927313, 3100.766210334462, 3100.766210334462, 0.0, 1153.3334832071644, 2380.833542831172, 3148.900417153074, 2776.1004482403805, 2273.1001926245476, 3198.9666137442327, 2907.799716686047, 2183.2999126778723, 36982.723873502575], [2523.534017798618, 22825.19715677831, 53253.21064595291, 50729.676628154295, 30428.0134891746, 0.0, 0.0, 0.0, 0.0, 0.0, 0.0, 0.0, 0.0, 586.2998995275588, 586.2998995275588, 586.2998995275588, 0.0, 90586.65048153329], [127093.31297669286, 156721.62857228363, 220538.28795687715, 142608.30675405718, 112979.99115846642, 49163.33177387291, 0.0, 0.0, 0.0, 0.0, 439.83346280330795, 439.83346280330795, 1347.8667461540635, 2263.4998273503434, 2263.4998273503434, 2811.966234201799, 2582.733264188323, 111919.34284744579], [23375.984874096997, 34991.98319359256, 37969.84945901435, 66843.8759040116, 93161.20139750806, 95037.33471531345, 42787.32339621922, 4853.999583227185, 0.0, 0.0, 0.0, 858.3667363608154, 1448.2668877872607, 1448.2668877872607, 1160.333552458716, 570.4334010322707, 1151.1001366857495, 55533.97133281755]], [[0.0, 0.0, 76590.03722877015, 380160.1571529367, 1580593.6277404004, 1839870.2416946758, 1619263.4130813037, 418829.9424938401, 99470.2900820541, 24531.330866568584, 29453.66394837483, 19494.663646677942, 11470.331551368721, 10531.664997274238, 6958.300331784227, 8399.7003059656, 4416.033778253838, 35461.379664649154], [0.0, 0.0, 10374.998585234374, 595075.1864441689, 1313241.6999031936, 1658133.5779060337, 1115776.7076694854, 403423.8591015002, 61029.31173357655, 18685.994111190324, 12872.32922015081, 3526.66647843685, 3526.66647843685, 7674.000470323039, 4829.300651430171, 4829.300651430171, 681.9666595439822, 37496.687183216425], [0.0, 9982.999781053524, 31850.322681220492, 103053.690474589, 239160.73091212776, 363176.7398380451, 302707.04137942474, 164979.9995472854, 21545.5006754202, 10811.831340671997, 2448.8329542190536, 0.0, 0.0, 0.0, 0.0, 0.0, 0.0, 0.0], [0.0, 9994.330345064795, 90634.33095385297, 361760.94657839707, 864533.4907734059, 1457660.0163655176, 1234633.405933207, 746946.5453280733, 73180.01912717345, 32021.682549628626, 6941.668614688659, 13659.668377410459, 22228.66743242809, 28225.00176480871, 27533.333831584434, 14061.865591041613, 8065.531258660994, 64682.55739857561], [0.0, 0.0, 141543.3122088587, 681910.0883405252, 1188443.0928879548, 1384733.0488834654, 849896.6057594949, 346540.76827998663, 8909.44675059901, 17267.113904957736, 19591.281902011142, 21184.335153084645, 11639.66689899285, 13313.33075395227, 11518.33082789698, 7174.998919933978, 0.0, 29374.99039056975], [0.0, 0.0, 49716.6917504687, 373616.8122472128, 769383.3521522132, 786933.3070715333, 466582.85331694904, 70816.31341194859, 3549.6667421597795, 0.0, 0.0, 0.0, 0.0, 1797.7334703746556, 1797.7334703746556, 1797.7334703746556, 0.0, 4088.332105029928]], [[19419257.576511603, 23328591.11904824, 10411934.10443107, 11742334.074372761, 8266967.193238276, 2433300.33907211, 433966.6614021517, 0.0, 0.0, 0.0, 0.0, 0.0, 0.0, 0.0, 0.0, 0.0, 0.0, 0.0], [26783897.63823425, 26211864.785041884, 12164465.132181123, 1362196.6487217224, 719693.3669263182, 582096.7122546348, 187363.24983216045, 0.0, 0.0, 0.0, 0.0, 0.0, 0.0, 0.0, 0.0, 0.0, 0.0, 0.0], [5212666.943503489, 9891666.266498998, 10891799.179621786, 8675231.389195103, 4526398.908816816, 2227266.1405060734, 530166.8426172216, 0.0, 0.0, 0.0, 0.0, 0.0, 0.0, 0.0, 0.0, 0.0, 0.0, 0.0], [61555798.27258807, 29302130.796353422, 12126799.147885423, 11199366.811168063, 5326435.572526849, 1196766.577852835, 520066.61711510026, 0.0, 0.0, 0.0, 0.0, 0.0, 0.0, 0.0, 0.0, 0.0, 0.0, 0.0], [47834340.047758095, 38863998.17191489, 30395000.99356694, 14431135.261870267, 9300651.346303869, 3556982.4697482926, 332516.75436537934, 0.0, 0.0, 0.0, 0.0, 0.0, 0.0, 0.0, 0.0, 0.0, 0.0, 0.0], [9986735.223448232, 8335668.234919319, 10171236.722717596, 6618935.956512923, 5084892.211216675, 2144257.728863917, 305556.8120868096, 0.0, 0.0, 0.0, 18468.00399686312, 18468.00399686312, 18468.00399686312, 0.0, 0.0, 0.0, 0.0, 0.0]], [[0.0, 49809.983038197955, 199619.95771979867, 619220.1953185943, 1003277.0577490026, 1050027.0956059373, 705046.8859153765, 271180.04044677026, 95988.36010524869, 39391.33339960645, 46209.331864352855, 24840.999667338878, 14904.333027114228, 18212.998425612343, 18212.998425612343, 10126.66386324452, 10182.996860741105, 132099.74221955222], [0.0, 24090.67203623905, 36012.669154753225, 563779.4056199819, 539688.7335837429, 527766.7364652287, 59193.36487210511, 87191.35004314064, 106160.68262442558, 57837.31706942395, 41080.9969074901, 26924.330296747077, 23658.332890956102, 19237.66864784121, 19559.004167304898, 11955.002255992384, 5134.001490005603, 0.0], [0.0, 9739.668939742507, 29914.000171489562, 61986.34401712338, 177990.0573647045, 305499.12125193246, 273426.7774062986, 184183.4112030367, 51818.68242004771, 68949.3440103432, 40132.66227040748, 24813.99593442147, 7683.334344125982, 0.0, 0.0, 0.0, 0.0, 91959.97027549487], [0.0, 49723.33075780027, 170093.2676019828, 562459.8830261058, 865436.5055929996, 1056279.7583534615, 787679.8173487597, 496726.5586563329, 226200.01259395294, 126995.67494137184, 65248.98030910443, 37848.66710512358, 32138.6688247228, 45340.33204322244, 32054.00170493885, 13201.663218499638, 0.0, 33292.67423677166], [0.0, 31251.65081595184, 217815.02996331293, 409365.0590511118, 574103.32255045, 534133.2096459765, 342583.18055817764, 146593.26624288756, 14373.333057961881, 14373.333057961881, 23700.663859052176, 27497.001460293322, 27497.001460293322, 18169.670659203024, 0.0, 0.0, 0.0, 118520.00028179704], [0.0, 6161.666995210562, 27195.336458125235, 290611.97672888316, 562216.9081406811, 690439.8683898216, 427023.22811906366, 166822.63520167163, 28000.339274541577, 42128.33831122921, 28935.332203860835, 23092.664263364775, 14663.665826866665, 15183.999209043386, 14599.667379250528, 14266.001005669414, 9372.668241244644, 116268.72112096005]], [[2201.7330885280453, 50458.42868910313, 330925.0715327379, 877056.7275404704, 2188867.122708302, 2617367.2038627653, 2229773.7733004107, 930846.6557274718, 243290.27118874405, 89799.64587361432, 80282.99456321528, 97952.66221241272, 117022.64579039051, 105989.31292411893, 73802.30375772926, 58482.319262700985, 47852.663051321724, 1474558.9272370571], [1073.8666130301738, 12580.198028704754, 59216.84993660313, 1085542.6921705129, 2113203.3231898975, 2438166.834357342, 1532413.8660754887, 525379.217415062, 198109.04534359687, 103261.96240095423, 111382.96504017075, 102776.30082157048, 112759.95220764716, 113066.63825063268, 94106.31105673364, 61359.00221654843, 29191.332647809366, 1819862.1113842137], [0.0, 26407.987114573778, 105431.33068509528, 219314.71049318375, 468020.0020702109, 785630.0982605099, 818000.0546833036, 603693.4230379406, 219173.3183810576, 84357.64599136627, 31689.66754769253, 31107.669394789224, 32724.34247585744, 36464.342032831075, 27845.93900250519, 17722.235349232855, 11504.899793510232, 484758.67029810866], [2428.832624653565, 43928.85429292394, 256398.87381603278, 1157136.303163885, 2423469.2889119247, 3209666.134639852, 2531766.6666001566, 1287553.617636994, 369003.39473418286, 167368.2581004163, 154438.3139053802, 117441.65247750118, 138449.98504685218, 157033.2673323335, 160803.29455920288, 124133.6403616054, 73805.67867710277, 861282.7779867263], [0.0, 54996.69524982371, 488096.7350075493, 1308329.6422348556, 1841099.9768296422, 1798266.6361504209, 987768.0620328796, 405148.03123240295, 37086.65688915141, 104379.00890713213, 130970.65953579351, 150921.97669783141, 88912.29074215377, 77152.97544652969, 54301.33509409434, 54430.99949790962, 47911.666611458844, 889073.5640903015], [0.0, 29549.999371731858, 252300.08940073775, 1201632.8728675197, 2013316.1647122267, 2069429.5399248675, 1175546.7637354636, 377303.50080987613, 117963.70635202496, 95897.0359810198, 79368.0112762907, 82294.67062112049, 63938.33248879133, 52713.65847381628, 38423.66394106482, 33249.332554666136, 22955.66893134609, 632628.8917219562]], [[170596.38860238093, 1947170.356981145, 7137700.123261209, 14232796.778116716, 23338332.299821794, 20845730.778783068, 14420401.127247054, 3753115.2965716864, 1049746.9985684035, 553729.9515169428, 444753.29409148335, 450593.3293204977, 315143.35445488966, 267450.05014617427, 255110.0056058431, 217403.3509323027, 273356.6089074246, 6930830.012270881], [205086.67376393423, 878486.1237286653, 1665233.504453944, 11862906.085022897, 15217370.038113592, 15733170.815503009, 5742364.880629336, 1804724.1939258482, 591340.0665396302, 269006.7601390909, 235736.66872521705, 230709.9241679783, 227133.23007522876, 237789.9508315549, 225560.00754060867, 172768.35458721983, 123714.9986866026, 11465194.397738809], [236984.94082961563, 1043261.7991095084, 2440269.8421111433, 4472100.2089309925, 5790299.537339139, 6024566.458911691, 4205532.626017807, 2226372.981940437, 627259.8349383795, 285573.2116672834, 139096.64893443353, 163250.03417337275, 145698.71910956496, 136485.38482619644, 120695.32548139556, 128733.3338239016, 93112.32691854713, 2553896.885888925], [140933.31364147496, 3345518.8082717233, 9700855.992925955, 17128402.758595385, 19577006.399853203, 17280002.361412447, 10883835.229282688, 5531799.209594542, 1785259.5207074697, 893846.6547756325, 744280.230132493, 647056.7243729448, 618520.0018720377, 623413.3500787363, 602290.1785258653, 565223.3730682981, 457246.7021225669, 5421131.310259302], [546007.7936785553, 2399797.6887111044, 9185732.433811126, 17869901.905137606, 22934336.912419714, 18259570.198797777, 9080501.522942353, 2152508.608293928, 153712.04020736643, 344601.3234551988, 460193.2846106901, 549703.2421823645, 473719.8972706654, 502383.1963383382, 416163.1774731986, 402093.1769267699, 428736.49120595586, 5978676.90833249], [71055.13740555051, 358536.7657330933, 2703901.893745526, 9431291.116985537, 12443193.871373532, 11142395.198947871, 4474869.325112689, 1237483.16085645, 254186.71284677286, 203610.0016053437, 184113.34456868412, 164896.6630470265, 134676.65660850826, 143529.94217563904, 147729.92700571386, 135939.93757976143, 101696.28592771282, 2702610.283196258]], [[12446.002746734799, 35963.68100621839, 35963.68100621839, 23517.678259483586, 0.0, 0.0, 0.0, 0.0, 0.0, 0.0, 0.0, 0.0, 0.0, 0.0, 0.0, 0.0, 0.0, 173946.66448787524], [112353.35831169564, 112353.35831169564, 37036.66561773197, 0.0, 0.0, 0.0, 0.0, 0.0, 0.0, 0.0, 0.0, 0.0, 0.0, 0.0, 0.0, 0.0, 0.0, 498899.89815714373], [0.0, 12083.99966957474, 21808.66610077047, 31393.996455074484, 19309.996785499745, 9585.330354304013, 0.0, 0.0, 0.0, 0.0, 0.0, 0.0, 0.0, 0.0, 0.0, 0.0, 0.0, 260766.5980894936], [24417.996971813805, 32930.99593436442, 42323.664449049196, 17905.667477235387, 9392.668514684772, 0.0, 0.0, 0.0, 0.0, 0.0, 0.0, 0.0, 0.0, 0.0, 0.0, 0.0, 0.0, 155096.6209230878], [36786.664722639216, 55155.99934393379, 56444.33302659968, 19657.66830396046, 36555.02010360997, 35266.68642094408, 35266.68642094408, 0.0, 0.0, 0.0, 0.0, 0.0, 0.0, 0.0, 0.0, 0.0, 3295.6326366281305, 206012.26807297158], [4721.332356825624, 19404.662955457723, 32558.329110668707, 27836.996753843086, 13153.666155210984, 0.0, 0.0, 0.0, 0.0, 0.0, 0.0, 0.0, 0.0, 0.0, 0.0, 0.0, 0.0, 160136.7148078983]], [[104663.31322907427, 850062.9183757284, 1660695.7934646911, 1827075.947421072, 1172882.957671859, 362250.0825828966, 91206.61539744152, 0.0, 0.0, 0.0, 0.0, 0.0, 0.0, 0.0, 0.0, 0.0, 0.0, 86019.96472893324], [623156.3824439424, 735386.3632386388, 738931.3585501787, 217957.59738131144, 259494.28252421378, 240526.61763035422, 207946.63086862245, 54179.96493102364, 54179.96493102364, 86456.6352332446, 86456.6352332446, 86456.6352332446, 0.0, 0.0, 0.0, 0.0, 0.0, 181393.31833546457], [372779.8578234878, 620013.366035853, 796733.2681684322, 588890.0386870034, 344423.1639420687, 167703.26180948954, 73539.97365601663, 0.0, 0.0, 0.0, 0.0, 0.0, 0.0, 0.0, 0.0, 0.0, 0.0, 2360.2667285899092], [141160.02735851874, 1101359.5806651018, 2116425.8655361724, 2189312.4760788986, 1229112.922772316, 336903.29936792265, 122856.66146667732, 172750.01768981037, 49893.35622313305, 49893.35622313305, 0.0, 0.0, 0.0, 0.0, 0.0, 0.0, 0.0, 137803.28069704433], [1029367.0444144846, 1629900.4810401844, 2453700.1433626697, 1792999.6647028357, 1192466.2280771362, 368666.5657546509, 0.0, 0.0, 0.0, 0.0, 0.0, 0.0, 0.0, 0.0, 0.0, 0.0, 0.0, 145173.37998464965], [219749.31233870622, 428243.32699782425, 752956.7997106852, 827643.5178420963, 715266.7958702212, 390553.3231573603, 112709.96273679376, 0.0, 0.0, 0.0, 0.0, 0.0, 0.0, 0.0, 0.0, 0.0, 0.0, 0.0]], [[14050341.225932501, 14028841.36294846, 1425917.1915096198, 840247.7412459322, 274480.79417834105, 392723.4864270502, 139326.69886240846, 139326.69886240846, 0.0, 0.0, 0.0, 0.0, 0.0, 0.0, 0.0, 0.0, 0.0, 0.0], [15919631.656805737, 11530626.44355193, 1414768.4334795342, 320915.8102493128, 195922.42703437916, 182446.7567048888, 0.0, 0.0, 0.0, 0.0, 0.0, 0.0, 0.0, 0.0, 0.0, 0.0, 0.0, 0.0], [1630433.6019394933, 1002173.0065815515, 421133.26006381575, 275283.28178141185, 80643.33986828612, 33383.33690637289, 0.0, 0.0, 0.0, 0.0, 0.0, 0.0, 0.0, 0.0, 0.0, 0.0, 0.0, 0.0], [19160692.12564779, 9600798.219038721, 1776329.342590561, 784639.9336233732, 371869.94563348836, 152006.7373842544, 41663.34924256293, 0.0, 0.0, 0.0, 0.0, 0.0, 0.0, 0.0, 0.0, 0.0, 0.0, 0.0], [11263962.341633053, 8413163.485666709, 1973566.4326619983, 803713.5034886259, 426280.23203151376, 26546.676407879295, 0.0, 0.0, 0.0, 0.0, 0.0, 0.0, 0.0, 0.0, 0.0, 0.0, 0.0, 0.0], [1467630.4010280727, 1073410.2962860544, 547763.3240442447, 319699.1105032808, 201329.0051867664, 92263.64087910898, 69264.64987349385, 29254.652063114052, 0.0, 0.0, 0.0, 0.0, 0.0, 0.0, 0.0, 0.0, 0.0, 0.0]], [[170716.65646702267, 689549.8689182014, 1498812.76277966, 1455832.7363557033, 1145586.0610813189, 870920.1726348782, 1722586.4080729657, 1581929.9055295868, 919596.2700715031, 67930.03463341549, 0.0, 0.0, 0.0, 0.0, 0.0, 0.0, 0.0, 0.0], [637780.2447071334, 766550.1690161, 720740.1275347152, 178473.27490109188, 49703.35059212522, 868199.5801016067, 1436099.3018306072, 1436099.3018306072, 567899.7217290006, 0.0, 0.0, 0.0, 0.0, 0.0, 0.0, 0.0, 0.0, 0.0], [180086.73713299655, 200351.07293988907, 207770.0742469364, 77386.68770606506, 57122.35189917255, 49703.35059212522, 193129.90910138248, 193129.90910138248, 193129.90910138248, 0.0, 0.0, 0.0, 0.0, 0.0, 0.0, 0.0, 0.0, 0.0], [209803.4475436443, 1284269.9082308388, 2577602.8097016844, 2367799.36215804, 1612266.0393863623, 864899.6543456316, 1019656.2668517948, 1167890.001648394, 621923.4852182788, 467166.87271211564, 0.0, 0.0, 0.0, 0.0, 0.0, 0.0, 0.0, 0.0], [549756.9376455774, 1073490.146066111, 2188067.059874003, 1881263.3015366925, 1357530.0931161589, 827762.9530809869, 627633.0851831806, 627633.0851831806, 0.0, 0.0, 0.0, 0.0, 0.0, 0.0, 0.0, 0.0, 0.0, 0.0], [17591.66309245191, 40648.011151327824, 126496.31970769208, 295202.9407789561, 272146.59272008017, 687573.4454233143, 606803.5082708584, 652490.1538295441, 133623.32947749377, 45686.645558685654, 0.0, 0.0, 0.0, 0.0, 0.0, 0.0, 0.0, 0.0]], [[0.0, 0.0, 31957.006196876864, 150367.05952771683, 759067.3080489741, 784576.9984386724, 730163.6511183935, 139214.07025303508, 81747.37366645999, 17750.667655898935, 0.0, 0.0, 0.0, 0.0, 0.0, 0.0, 0.0, 19040.665313023765], [0.0, 0.0, 1527.533780371021, 215254.07165329816, 428754.1153088923, 477959.9066584693, 309623.3855061117, 112625.00561014909, 61891.680480201074, 16501.66375963149, 0.0, 0.0, 0.0, 0.0, 0.0, 0.0, 0.0, 0.0], [53496.66327587979, 64642.328762236335, 69130.99431041675, 68430.96667718687, 75855.30305023173, 94883.2896226029, 55914.990229943185, 45241.32330242434, 25413.004487880655, 11584.668237890452, 3688.333306007886, 0.0, 0.0, 0.0, 0.0, 0.0, 0.0, 16132.671247837034], [0.0, 9849.001256028088, 66902.3670762739, 229992.27213351487, 445276.68164588645, 568390.0683616104, 483800.1576305597, 259058.68010919253, 78891.92757322283, 391.93324703248913, 0.0, 0.0, 0.0, 0.0, 0.0, 0.0, 0.0, 17661.994373069454], [75720.04874229072, 75720.04874229072, 116733.37687753706, 269073.2702479917, 574140.0581735247, 758433.4361068129, 530861.2606674575, 229409.47225942268, 10020.432409042598, 9532.665735652758, 9426.332545571748, 3508.66632741713, 3508.66632741713, 0.0, 0.0, 0.0, 0.0, 13895.998656999125], [0.0, 0.0, 48136.64788735166, 341463.14391074167, 543096.4555636958, 707373.091963484, 427597.5965047929, 233025.61854341743, 23546.23361782848, 9995.233053129468, 2933.8993615508816, 0.0, 0.0, 0.0, 0.0, 0.0, 0.0, 0.0]], [[0.0, 133823.36577441695, 747823.2760793758, 2054424.050517387, 4163702.085738585, 3788485.644877758, 2605824.9487386323, 362723.5477430176, 123940.07829888599, 0.0, 0.0, 0.0, 0.0, 0.0, 0.0, 0.0, 0.0, 0.0], [0.0, 13883.337229377317, 113200.05470845007, 2168801.027440927, 3500350.1685730633, 3561280.0819466077, 1505679.1092141308, 160246.6308526172, 0.0, 0.0, 0.0, 0.0, 0.0, 0.0, 0.0, 0.0, 0.0, 0.0], [3431.3341486399304, 44551.34826286942, 111961.32697916421, 197433.2945750157, 301516.6049540336, 487913.4600880853, 399010.15834359394, 253806.83385034645, 0.0, 0.0, 0.0, 0.0, 0.0, 0.0, 0.0, 0.0, 0.0, 0.0], [0.0, 120720.07144863342, 585353.5324365504, 1679053.5372053583, 3500265.55553143, 4267798.383144993, 3174098.378376186, 1232166.288601481, 0.0, 0.0, 0.0, 0.0, 0.0, 0.0, 0.0, 0.0, 0.0, 0.0], [0.0, 105500.05820251722, 562100.2022943789, 1885066.2984681437, 3108933.5846469123, 3085100.3631728874, 1762134.2669991225, 432766.9226178367, 0.0, 0.0, 0.0, 0.0, 0.0, 0.0, 0.0, 0.0, 0.0, 0.0], [0.0, 23339.329569733687, 165319.32818286377, 1016419.3892464791, 1801079.7246835579, 1815456.3386858823, 964356.277622267, 156356.6126154546, 0.0, 0.0, 0.0, 0.0, 0.0, 0.0, 0.0, 0.0, 0.0, 0.0]], [[0.0, 0.0, 43173.31612050533, 145293.34103543643, 286790.06536552333, 330866.71467674896, 256080.37228622232, 114583.64795613545, 27333.682524404438, 0.0, 0.0, 0.0, 0.0, 0.0, 0.0, 0.0, 0.0, 273889.90737172996], [0.0, 0.0, 0.0, 283723.2079583348, 384946.54030622676, 437119.8620748068, 160112.32283594573, 58888.990488053794, 6715.668719473735, 0.0, 0.0, 0.0, 0.0, 3901.001179617425, 5823.901748789264, 5823.901748789264, 1922.9005691718396, 547533.6397920062], [0.0, 0.0, 5463.998261561185, 5463.998261561185, 25488.670927099425, 20024.67266553824, 20024.67266553824, 0.0, 0.0, 0.0, 0.0, 0.0, 0.0, 0.0, 0.0, 0.0, 0.0, 132893.3372019226], [0.0, 14773.671455527621, 132493.65003225065, 199106.99830271685, 219663.340328346, 101943.36175162299, 87533.34861487083, 52203.335133714056, 58012.66670368457, 9805.999044723028, 12110.565810356686, 6301.234240386173, 2304.566765633658, 1120.233451492205, 1120.233451492205, 1120.233451492205, 0.0, 92253.317960671], [0.0, 0.0, 105503.26633576235, 261929.9708819185, 402206.6823596165, 296703.41602385417, 140276.711477698, 0.0, 0.0, 14496.66346776882, 14496.66346776882, 16551.997065934105, 2055.333598165284, 2055.333598165284, 0.0, 0.0, 0.0, 468066.39010042686], [0.0, 0.0, 12818.333580542017, 16868.999336101635, 64078.98156030208, 51260.64797976006, 47209.982224200445, 0.0, 0.0, 0.0, 0.0, 0.0, 0.0, 0.0, 0.0, 0.0, 0.0, 110416.6453134026]], [[5999.331720909031, 113115.9355138712, 263352.5434236912, 660686.4816230673, 861609.8208413202, 744695.8750215804, 349215.27261897427, 41175.329607759195, 7852.667517679085, 0.0, 0.0, 0.0, 0.0, 0.0, 0.0, 0.0, 0.0, 0.0], [58356.65294910595, 69506.65147745721, 77828.98377821219, 467305.67636940756, 706145.7486970208, 697823.4163962658, 249990.07085596456, 0.0, 0.0, 0.0, 0.0, 0.0, 0.0, 0.0, 0.0, 0.0, 0.0, 0.0], [12513.99696911168, 29096.66689727373, 82040.01818974255, 123396.00272070002, 106813.33279253797, 53869.98150006916, 0.0, 0.0, 0.0, 0.0, 0.0, 0.0, 0.0, 0.0, 0.0, 0.0, 0.0, 0.0], [0.0, 263133.3126014444, 652099.8954679216, 800319.8281381446, 634366.471569072, 275141.5457661423, 126921.61309591931, 29741.65706354753, 0.0, 0.0, 0.0, 0.0, 0.0, 0.0, 0.0, 0.0, 0.0, 0.0], [98379.97576927769, 155329.9472604759, 483359.8022460712, 781146.3194291524, 810396.2995658428, 519536.437148019, 123369.94419566002, 37169.992567771595, 0.0, 0.0, 0.0, 0.0, 0.0, 0.0, 0.0, 0.0, 0.0, 0.0], [0.0, 16036.00230229253, 145679.32886413924, 266919.37908536, 250883.37678306742, 121240.0502212207, 0.0, 0.0, 0.0, 0.0, 0.0, 0.0, 0.0, 0.0, 0.0, 0.0, 0.0, 0.0]], [[0.0, 0.0, 0.0, 0.0, 0.0, 46673.352220827954, 532873.2010643978, 1353839.491438037, 2064366.5873353803, 1596407.07379024, 775440.783416601, 18240.33529842976, 0.0, 0.0, 0.0, 0.0, 0.0, 0.0], [0.0, 0.0, 0.0, 0.0, 0.0, 9433.668168465, 660600.7253263687, 1813700.0116297775, 2085396.3862830051, 1469626.0122991833, 316526.72599577444, 35396.68317408192, 0.0, 0.0, 0.0, 0.0, 0.0, 0.0], [0.0, 0.0, 0.0, 0.0, 0.0, 0.0, 224803.26900489596, 636703.1001661386, 878703.1315912178, 670725.5310174292, 258825.6998561865, 16825.668431107257, 0.0, 0.0, 996.1003283628306, 996.1003283628306, 996.1003283628306, 0.0], [0.0, 0.0, 0.0, 0.0, 0.0, 0.0, 676566.6690981106, 2163000.734223102, 2972267.2506242255, 2457943.8087573913, 971509.7436323997, 162243.22723127663, 0.0, 0.0, 0.0, 0.0, 0.0, 0.0], [0.0, 0.0, 0.0, 0.0, 0.0, 48769.98875502832, 73973.31957180952, 156796.6633940142, 495393.15095802565, 486158.15500065056, 407030.8105837401, 19664.33426470033, 3695.999405294224, 0.0, 0.0, 0.0, 0.0, 0.0], [0.0, 0.0, 0.0, 0.0, 0.0, 5219.333122882825, 491385.7586564942, 976819.3602175858, 1130716.7970209436, 672897.3856104254, 188312.5172651398, 29195.747338899062, 848.7332158059512, 0.0, 0.0, 0.0, 0.0, 0.0]], [[0.0, 0.0, 0.0, 0.0, 0.0, 0.0, 0.0, 0.0, 0.0, 0.0, 0.0, 0.0, 0.0, 0.0, 0.0, 0.0, 0.0, 49539.99797901101], [0.0, 0.0, 0.0, 0.0, 0.0, 0.0, 0.0, 0.0, 0.0, 0.0, 0.0, 0.0, 0.0, 0.0, 0.0, 0.0, 0.0, 542233.1568687304], [0.0, 0.0, 0.0, 0.0, 0.0, 0.0, 0.0, 0.0, 0.0, 0.0, 0.0, 0.0, 0.0, 0.0, 0.0, 0.0, 0.0, 0.0], [0.0, 0.0, 0.0, 0.0, 0.0, 0.0, 0.0, 0.0, 0.0, 0.0, 0.0, 0.0, 0.0, 0.0, 0.0, 0.0, 0.0, 28479.654210341767], [0.0, 0.0, 0.0, 0.0, 0.0, 0.0, 0.0, 0.0, 0.0, 0.0, 0.0, 0.0, 0.0, 0.0, 0.0, 0.0, 0.0, 64066.630672140454], [0.0, 0.0, 0.0, 0.0, 0.0, 0.0, 0.0, 0.0, 0.0, 0.0, 0.0, 0.0, 0.0, 0.0, 0.0, 0.0, 0.0, 0.0]], [[119374.01262249882, 290693.9832319346, 316023.89468588156, 320381.8821216319, 149061.91151219606, 27608.650661655774, 0.0, 0.0, 0.0, 0.0, 0.0, 0.0, 0.0, 0.0, 0.0, 0.0, 0.0, 0.0], [366263.46777850535, 403020.1369962519, 188146.72094666096, 93996.64849371291, 57239.97927596636, 57239.97927596636, 48383.31064902025, 48383.31064902025, 48383.31064902025, 0.0, 0.0, 0.0, 0.0, 0.0, 0.0, 0.0, 0.0, 0.0], [10170.336331754166, 14632.668609270548, 29460.00342735827, 19289.667095604105, 14827.334818087724, 0.0, 0.0, 0.0, 0.0, 0.0, 0.0, 0.0, 0.0, 0.0, 0.0, 0.0, 0.0, 0.0], [145618.91453736194, 375058.8136593889, 514692.19535422954, 500803.19448891666, 271363.2953668897, 0.0, 0.0, 0.0, 0.0, 0.0, 0.0, 0.0, 0.0, 0.0, 0.0, 0.0, 0.0, 0.0], [268959.8909680905, 426883.1365367871, 635859.6971662508, 563799.7575568021, 405876.51198810554, 196899.95135864185, 0.0, 0.0, 0.0, 0.0, 0.0, 0.0, 0.0, 0.0, 0.0, 0.0, 0.0, 0.0], [29147.327904761434, 63484.015931641145, 67717.01577308406, 38569.687868322624, 4232.999841442914, 0.0, 0.0, 0.0, 0.0, 0.0, 0.0, 0.0, 0.0, 0.0, 0.0, 0.0, 0.0, 0.0]], [[0.0, 53620.01116516485, 132490.03013800096, 196860.0127763712, 143240.00161120636, 64369.98263837025, 0.0, 0.0, 0.0, 0.0, 0.0, 0.0, 0.0, 0.0, 0.0, 0.0, 0.0, 0.0], [0.0, 10554.665956673163, 43836.64608089507, 43836.64608089507, 33281.98012422191, 0.0, 0.0, 0.0, 0.0, 0.0, 0.0, 0.0, 0.0, 0.0, 0.0, 0.0, 0.0, 0.0], [0.0, 6160.99901336621, 13859.997593681353, 32371.329726239306, 26210.330712873096, 18511.332132557953, 0.0, 0.0, 0.0, 0.0, 0.0, 0.0, 0.0, 0.0, 0.0, 0.0, 0.0, 0.0], [0.0, 111966.62553298743, 386183.34451240196, 440283.3578500402, 328316.7323170528, 54100.01333763821, 0.0, 0.0, 0.0, 0.0, 0.0, 0.0, 0.0, 0.0, 0.0, 0.0, 0.0, 0.0], [39120.01733898584, 71401.70155835815, 105731.71708351864, 140368.31800426973, 108086.63378489745, 73756.61825973696, 0.0, 0.0, 0.0, 0.0, 0.0, 0.0, 0.0, 0.0, 0.0, 0.0, 0.0, 0.0], [0.0, 7641.334811522072, 22898.335534008023, 87095.02892651438, 79453.69411499231, 64196.693392506364, 0.0, 0.0, 0.0, 0.0, 0.0, 0.0, 0.0, 0.0, 0.0, 0.0, 0.0, 0.0]], [[0.0, 20128.66735274705, 244485.38239883518, 251613.38164663975, 484088.10328925506, 259731.38824316696, 252603.3889953624, 0.0, 0.0, 0.0, 0.0, 0.0, 0.0, 0.0, 0.0, 0.0, 0.0, 0.0], [158246.5683892893, 162455.56945397955, 162455.56945397955, 51612.365574057854, 54497.6970878177, 54497.6970878177, 7094.332578450101, 0.0, 0.0, 0.0, 0.0, 0.0, 0.0, 0.0, 0.0, 0.0, 0.0, 0.0], [0.0, 50243.322483731274, 63581.65157548805, 76792.31519063933, 86409.00685118638, 73070.67775942959, 59860.01414427831, 0.0, 0.0, 0.0, 0.0, 0.0, 0.0, 0.0, 0.0, 0.0, 0.0, 5308.331890872513], [0.0, 127556.7331912591, 406590.2112125138, 406590.2112125138, 279033.4780212547, 0.0, 0.0, 0.0, 0.0, 0.0, 1730.3002879804328, 1730.3002879804328, 1730.3002879804328, 0.0, 0.0, 0.0, 0.0, 73503.32889659739], [90623.30520973261, 193149.97817511018, 475953.4271437887, 586643.531624747, 484116.8586593694, 201313.40969069084, 0.0, 0.0, 0.0, 0.0, 0.0, 0.0, 0.0, 0.0, 0.0, 0.0, 0.0, 12244.334131472915], [0.0, 7523.001742969745, 17375.00479397911, 26173.33687370891, 18650.335130739168, 8798.3320797298, 0.0, 0.0, 0.0, 0.0, 0.0, 0.0, 0.0, 0.0, 0.0, 0.0, 0.0, 0.0]], [[322369.8621401661, 417379.8615897513, 417379.8615897513, 95009.99944958519, 0.0, 0.0, 0.0, 0.0, 0.0, 0.0, 0.0, 0.0, 0.0, 0.0, 0.0, 0.0, 0.0, 0.0], [1006533.002824884, 1096499.6207732286, 567999.7404768162, 89966.61794834463, 0.0, 0.0, 0.0, 0.0, 0.0, 0.0, 0.0, 0.0, 0.0, 0.0, 0.0, 0.0, 0.0, 0.0], [55310.01754635478, 55310.01754635478, 55310.01754635478, 0.0, 0.0, 0.0, 0.0, 0.0, 0.0, 0.0, 0.0, 0.0, 0.0, 0.0, 0.0, 0.0, 0.0, 0.0], [775266.7734121226, 920290.1424768426, 920290.1424768426, 145023.36906472003, 0.0, 0.0, 0.0, 0.0, 0.0, 0.0, 0.0, 0.0, 0.0, 0.0, 0.0, 0.0, 0.0, 0.0], [275570.12752319267, 381160.1879383854, 381160.1879383854, 105590.06041519277, 0.0, 0.0, 0.0, 0.0, 0.0, 0.0, 0.0, 0.0, 0.0, 0.0, 0.0, 0.0, 0.0, 0.0], [26168.007712324503, 53571.342885714956, 53571.342885714956, 27403.335173390456, 0.0, 0.0, 0.0, 0.0, 0.0, 0.0, 0.0, 0.0, 0.0, 0.0, 0.0, 0.0, 0.0, 0.0]], [[0.0, 66376.6909778693, 373779.94458679657, 1099680.3967392538, 1845270.8916685672, 1736764.3801064107, 1070227.2780002947, 258260.09209311174, 65469.01559381894, 6105.665547478064, 6105.665547478064, 0.0, 0.0, 0.0, 0.0, 0.0, 81249.98460828798, 180623.3097304774], [4974.999720542709, 31351.33936692788, 73234.6588913626, 459393.10191286664, 905383.1482270141, 963493.2180189107, 601181.1234069674, 133669.07073582523, 33675.68141949391, 4854.333289390528, 0.0, 0.0, 0.0, 0.0, 0.0, 0.0, 28503.008017464883, 228496.396173904], [3113.1342328635847, 30260.12245961329, 93170.14415676202, 244976.97968106973, 420096.60904774285, 430179.96038719604, 281574.99220846937, 79308.37461504649, 6315.0015784445295, 0.0, 0.0, 0.0, 0.0, 0.0, 0.0, 0.0, 0.0, 19384.335362268364], [0.0, 46739.98009513832, 255926.62010527716, 659493.5154620309, 1340053.6102509256, 1301543.5404780637, 911666.977656123, 184366.90277208993, 13690.332534812733, 0.0, 0.0, 0.0, 0.0, 0.0, 0.0, 0.0, 0.0, 101240.06191338619], [798.4331436874293, 51385.08023416441, 341281.921711537, 1090417.1933046442, 1497230.6346991856, 1378857.052457099, 628923.3477203044, 171523.25923528592, 0.0, 0.0, 0.0, 0.0, 0.0, 0.0, 0.0, 0.0, 0.0, 75626.70587049314], [0.0, 11878.998004750916, 133262.26995336585, 826895.1437845875, 1206983.0172652588, 1148546.3730427604, 454913.49921153876, 62946.627726116574, 0.0, 0.0, 0.0, 0.0, 0.0, 0.0, 0.0, 0.0, 0.0, 8143.000633811307]], [[34573.32984074483, 1847005.7969020514, 5994007.471893707, 8968734.001178807, 15754306.35927473, 13261305.217900317, 10618772.060596714, 2126160.5068830736, 504595.32423584926, 137828.62241360763, 32435.35097001966, 0.0, 0.0, 0.0, 0.0, 0.0, 0.0, 0.0], [478259.9228941953, 934159.7540331632, 1401566.5947910927, 7215970.668860491, 11240737.432588844, 11519204.229283245, 5579840.398711122, 1099173.803843801, 320196.81887531327, 19890.00390932512, 19890.00390932512, 0.0, 0.0, 0.0, 0.0, 0.0, 0.0, 0.0], [371266.73175585014, 1856700.85984424, 3256835.056726548, 4305901.431041755, 4842932.826981944, 4247564.825243523, 2837782.3880924196, 845954.8652580772, 43994.07109917974, 33443.40217922556, 2805.4009849894683, 0.0, 0.0, 0.0, 0.0, 0.0, 0.0, 0.0], [35549.99383681387, 2590049.434697556, 7444051.525641726, 9759600.744848385, 12915765.055132862, 10821328.637786161, 9012996.197754372, 3519282.5035555167, 786104.50529348, 243337.73228179547, 26387.675335431304, 0.0, 0.0, 0.0, 0.0, 0.0, 0.0, 0.0], [491099.95312929037, 2022967.4576507492, 6087636.729527068, 9303872.303079657, 10649939.522667665, 7657670.418428534, 3956269.2260626587, 1078334.5019531923, 5934.334316005251, 0.0, 0.0, 0.0, 0.0, 0.0, 0.0, 0.0, 0.0, 0.0], [154919.9697571713, 1117020.5034864582, 3020753.326924292, 7316502.140045537, 7890501.618554991, 7178002.59131426, 2731793.80804778, 1215027.467787522, 23793.671590419108, 19333.67197848347, 0.0, 0.0, 0.0, 0.0, 0.0, 0.0, 0.0, 0.0]], [[0.0, 0.0, 0.0, 29644.654234996327, 34901.653578031146, 34901.653578031146, 5256.999343034817, 0.0, 0.0, 0.0, 0.0, 0.0, 0.0, 0.0, 0.0, 0.0, 0.0, 974199.8930811863], [0.0, 3805.000477078396, 3805.000477078396, 31881.679878182287, 57397.00104109495, 57397.00104109495, 29320.32163999106, 0.0, 0.0, 0.0, 0.0, 0.0, 0.0, 0.0, 1523.067102375332, 1523.067102375332, 1523.067102375332, 2269566.62429916], [3001.5005963740623, 5707.467144818265, 14101.464476515543, 15770.296120150615, 31332.65974584111, 29104.99482995012, 24434.662589940985, 6166.332415806288, 0.0, 0.0, 0.0, 0.0, 0.0, 0.0, 0.0, 0.0, 0.0, 224959.9509316662], [0.0, 0.0, 40513.32346451366, 40513.32346451366, 50022.6554952281, 9509.332030714439, 9509.332030714439, 0.0, 0.0, 0.0, 0.0, 0.0, 0.0, 0.0, 0.0, 0.0, 0.0, 504800.1800314877], [8411.666455684588, 8411.666455684588, 9102.89959222476, 29749.22026525823, 61789.566540675645, 61098.333404135476, 32040.346275417418, 0.0, 0.0, 0.0, 0.0, 0.0, 0.0, 0.0, 0.0, 8955.667244515, 15554.334977496459, 1026987.6538480321], [0.0, 5312.333628684688, 21182.00474186422, 42514.33368736425, 166651.96323471307, 150782.29212153354, 129449.96317603352, 0.0, 0.0, 0.0, 0.0, 0.0, 0.0, 0.0, 0.0, 0.0, 0.0, 394033.2172301342]], [[0.0, 0.0, 0.0, 0.0, 0.0, 0.0, 0.0, 0.0, 0.0, 0.0, 0.0, 0.0, 0.0, 0.0, 0.0, 0.0, 0.0, 291396.5920480705], [87292.3025162694, 87292.3025162694, 68333.29950675547, 0.0, 0.0, 0.0, 0.0, 0.0, 0.0, 0.0, 0.0, 0.0, 0.0, 0.0, 0.0, 0.0, 0.0, 352333.16823049134], [0.0, 0.0, 23863.010471528472, 23863.010471528472, 23863.010471528472, 0.0, 0.0, 0.0, 0.0, 0.0, 0.0, 0.0, 0.0, 0.0, 0.0, 0.0, 0.0, 148906.58604635677], [0.0, 0.0, 0.0, 0.0, 0.0, 0.0, 0.0, 0.0, 0.0, 0.0, 0.0, 0.0, 0.0, 0.0, 0.0, 0.0, 0.0, 236460.00975746976], [37883.35647797628, 37883.35647797628, 39172.45686369003, 40149.11247462283, 40149.11247462283, 38860.01208890908, 0.0, 0.0, 9338.330795219728, 9338.330795219728, 9338.330795219728, 0.0, 0.0, 0.0, 0.0, 0.0, 0.0, 198706.71605809173], [0.0, 9243.66966847709, 10039.169458365473, 10039.169458365473, 795.4997898883828, 0.0, 0.0, 0.0, 0.0, 0.0, 0.0, 0.0, 0.0, 0.0, 0.0, 0.0, 0.0, 180390.07758214456]], [[11744.501040637006, 21665.831873591378, 89909.3325355835, 80630.36501029921, 109032.36482030421, 40132.36401798071, 38323.33064295938, 0.0, 0.0, 0.0, 0.0, 0.0, 0.0, 0.0, 0.0, 0.0, 0.0, 281203.27074306726], [13488.337174412482, 20128.00333166511, 24060.33478828751, 41397.01378526488, 34757.34762801225, 57700.352431017, 30966.104120631135, 30966.104120631135, 715.1002261203994, 0.0, 0.0, 0.0, 0.0, 0.0, 0.0, 0.0, 0.0, 977133.1290095833], [3457.6668360816684, 7137.666321676971, 10062.199719578248, 10470.866191962617, 17345.197817917862, 14420.664420016587, 10554.331111550548, 0.0, 0.0, 0.0, 0.0, 0.0, 0.0, 0.0, 0.0, 0.0, 0.0, 137633.40555595496], [12910.33574502085, 101637.03809431297, 125891.04484816689, 112980.70910314603, 26102.706569254326, 1848.6998154004064, 12301.701018416763, 10453.001203016356, 10453.001203016356, 0.0, 0.0, 0.0, 0.0, 0.0, 0.0, 0.0, 0.0, 137549.91087280534], [55931.69078145692, 64211.35487450173, 158994.64755822514, 112941.29259523687, 94783.29268372341, 0.0, 0.0, 0.0, 0.0, 0.0, 0.0, 0.0, 0.0, 0.0, 0.0, 0.0, 0.0, 352866.45915546623], [327.1334135623795, 933.8332277431421, 6959.834446081186, 8042.200687356174, 10072.101236587288, 4046.1000182492444, 2636.600363411877, 0.0, 0.0, 0.0, 0.0, 0.0, 0.0, 0.0, 0.0, 0.0, 0.0, 157813.25390887028]], [[0.0, 0.0, 0.0, 0.0, 0.0, 0.0, 0.0, 0.0, 0.0, 0.0, 0.0, 0.0, 0.0, 0.0, 0.0, 0.0, 0.0, 382266.78351311875], [0.0, 1307.26705724258, 1307.26705724258, 1307.26705724258, 0.0, 0.0, 0.0, 0.0, 0.0, 0.0, 0.0, 0.0, 0.0, 0.0, 0.0, 0.0, 0.0, 888900.165015272], [0.0, 17593.000416673534, 17593.000416673534, 17593.000416673534, 0.0, 0.0, 0.0, 0.0, 0.0, 0.0, 0.0, 0.0, 0.0, 0.0, 0.0, 0.0, 0.0, 60920.02313609507], [0.0, 0.0, 0.0, 0.0, 0.0, 0.0, 0.0, 0.0, 0.0, 0.0, 0.0, 0.0, 0.0, 0.0, 0.0, 0.0, 0.0, 280133.49518724263], [0.0, 0.0, 0.0, 0.0, 0.0, 0.0, 0.0, 0.0, 0.0, 0.0, 0.0, 0.0, 0.0, 0.0, 0.0, 0.0, 0.0, 511566.3378119564], [0.0, 0.0, 0.0, 0.0, 0.0, 0.0, 0.0, 0.0, 0.0, 0.0, 0.0, 0.0, 0.0, 0.0, 0.0, 0.0, 0.0, 117289.96980734871]], [[47986.69122014833, 526819.9574446958, 788270.0597737882, 1025353.3829629591, 908186.629985436, 839106.5350864857, 618453.1557052705, 256786.64245824638, 64416.635028104225, 0.0, 0.0, 0.0, 0.0, 0.0, 0.0, 0.0, 0.0, 0.0], [1299766.0316971766, 1540339.505251185, 1608399.5273494872, 311033.7948423467, 71084.72129794149, 32108.706036406547, 29708.40684637033, 29084.00683676721, 0.0, 0.0, 0.0, 0.0, 0.0, 0.0, 21508.33205316503, 21508.33205316503, 21508.33205316503, 0.0], [832266.1580323204, 1573265.8561823075, 1821715.908354755, 1237669.6524991763, 605570.0261181763, 429273.3374855977, 181053.43530885602, 72153.36353986907, 0.0, 0.0, 0.0, 0.0, 0.0, 0.0, 0.0, 0.0, 0.0, 0.0], [379733.13046577695, 1544732.52892682, 2406132.7685113116, 2283049.6334724543, 1118050.2350114111, 256649.99542691934, 0.0, 0.0, 0.0, 0.0, 0.0, 0.0, 0.0, 0.0, 0.0, 0.0, 0.0, 0.0], [5001581.576057092, 5325454.718256024, 5848774.225638598, 1667605.7320670085, 1695066.1530168676, 921499.9715738313, 351333.56314879033, 0.0, 0.0, 0.0, 0.0, 0.0, 0.0, 0.0, 0.0, 0.0, 0.0, 0.0], [1512467.16093429, 1746020.6446672995, 1426034.0078502132, 726430.2120025451, 492876.7282695356, 298630.10157886136, 0.0, 0.0, 0.0, 0.0, 0.0, 0.0, 0.0, 0.0, 0.0, 7418.334359986389, 7418.334359986389, 7418.334359986389]], [[0.0, 0.0, 42576.67122092737, 42576.67122092737, 42576.67122092737, 0.0, 0.0, 0.0, 0.0, 0.0, 0.0, 0.0, 0.0, 0.0, 0.0, 0.0, 0.0, 0.0], [0.0, 9619.333819750322, 9619.333819750322, 106759.34145306444, 97140.00763331412, 97140.00763331412, 0.0, 0.0, 0.0, 0.0, 0.0, 0.0, 0.0, 0.0, 0.0, 0.0, 0.0, 0.0], [27292.01207530068, 38632.347395859135, 49164.348441490874, 21872.336366190197, 10532.001045631741, 0.0, 0.0, 0.0, 0.0, 0.0, 0.0, 0.0, 0.0, 0.0, 0.0, 0.0, 0.0, 0.0], [0.0, 18532.329901744833, 62782.3352550032, 62782.3352550032, 44250.00535325837, 0.0, 0.0, 0.0, 0.0, 0.0, 0.0, 0.0, 0.0, 0.0, 0.0, 0.0, 0.0, 0.0], [0.0, 0.0, 38696.67288546904, 38696.67288546904, 38696.67288546904, 0.0, 0.0, 0.0, 0.0, 0.0, 0.0, 0.0, 0.0, 0.0, 0.0, 0.0, 0.0, 0.0], [12131.332967576398, 27692.66177549836, 27692.66177549836, 15561.32880792196, 0.0, 0.0, 0.0, 0.0, 0.0, 0.0, 0.0, 0.0, 0.0, 0.0, 0.0, 0.0, 0.0, 0.0]], [[0.0, 0.0, 0.0, 0.0, 0.0, 0.0, 0.0, 0.0, 15675.329179610484, 80731.97579641799, 140921.95756413887, 258653.28038707824, 561129.7796383759, 1396306.9518835712, 3673933.18723806, 6890066.3553709, 10931698.910056751, 23806000.638829134], [0.0, 0.0, 0.0, 0.0, 0.0, 0.0, 0.0, 0.0, 40493.349947959134, 54634.6822703043, 85351.69012124717, 85081.6530442116, 353827.1590064495, 1285843.0656021885, 2329052.828351863, 3032166.2622409174, 4342831.873277336, 18716389.87002464], [0.0, 0.0, 0.0, 0.0, 0.0, 0.0, 0.0, 0.0, 13069.663071286428, 13069.663071286428, 31414.000529089513, 156647.71360980973, 341331.0402903842, 871553.5689393914, 1897650.6006810372, 3627667.387043899, 4255766.540976903, 8889364.029429058], [0.0, 0.0, 0.0, 0.0, 0.0, 0.0, 0.0, 0.0, 79766.70750869864, 202749.9632392816, 751316.829346092, 2455483.7619219613, 6858498.452433818, 11025265.440557182, 17550327.26738098, 18800331.073640905, 17043597.140009653, 17714602.26435202], [0.0, 0.0, 0.0, 0.0, 0.0, 0.0, 0.0, 0.0, 21730.32918759778, 196393.67298252112, 633726.8125268291, 2334530.495645231, 4267501.198054582, 7451833.121740855, 10602630.127186378, 12044331.454878539, 11076898.614721678, 18517901.51887202], [0.0, 0.0, 0.0, 0.0, 0.0, 0.0, 0.0, 0.0, 29375.650507823873, 95168.98123643307, 300705.71753018146, 829063.6352413537, 1647036.8409137644, 2783800.276179079, 3965701.1531989216, 4505267.832560623, 3771201.3364707744, 7461566.973753134]], [[0.0, 9225.002963390674, 29607.33349380208, 144587.38521610142, 971228.837903657, 1949146.3887588521, 2475532.6255445275, 1707642.8314119456, 730304.2764042014, 88937.98789622672, 20961.326377862286, 0.0, 0.0, 0.0, 0.0, 0.0, 0.0, 0.0], [0.0, 3926.3337588395425, 3926.3337588395425, 235272.99765196006, 1197213.2162615694, 2174580.1965184268, 2413333.429758332, 1485343.5232530735, 507976.54299621563, 37876.64586318971, 0.0, 0.0, 0.0, 0.0, 7357.333275434876, 7357.333275434876, 7357.333275434876, 0.0], [0.0, 0.0, 7628.001168319979, 37547.009955682144, 104716.96902211438, 485888.972138327, 786970.0110290673, 843473.3293608255, 461589.65995876305, 130589.61228066053, 6916.334882470231, 0.0, 0.0, 0.0, 0.0, 0.0, 0.0, 35626.685746613555], [0.0, 0.0, 19741.005978711277, 88927.71794389104, 371054.49581534986, 1207779.6795250126, 1908093.3453445719, 1772663.1695996046, 926542.3110159747, 157041.9332312358, 10345.331104744104, 0.0, 0.0, 0.0, 0.0, 0.0, 0.0, 46883.31360472193], [0.0, 0.0, 0.0, 63090.012635473366, 581223.3584094831, 1661157.0701842736, 1691903.7517870439, 1181327.739697766, 101394.02792297519, 7557.333684731858, 0.0, 0.0, 0.0, 0.0, 0.0, 0.0, 0.0, 0.0], [0.0, 0.0, 10380.665014388744, 102207.36117751543, 656740.3987660722, 1214726.6479692962, 1316786.610442045, 762253.572853488, 193886.65863587536, 0.0, 0.0, 0.0, 0.0, 0.0, 0.0, 0.0, 0.0, 0.0]], [[19081665.35198039, 11971598.816948554, 6102930.964835504, 9076262.857061982, 9863528.023059981, 6147364.223600166, 2785775.828008949, 783036.8575522519, 111425.71710577239, 35395.01045528108, 13260.96615696467, 8509.334657073821, 5357.334211111433, 6128.633993538717, 4842.033031975794, 3281.366342713093, 1184.0998601038182, 65703.36407165445], [13610534.490418183, 6754112.687894655, 1134900.2197193, 2079700.6915352014, 2938486.9626736566, 2975020.1495118667, 1274216.0588249562, 225493.25832725025, 70422.33192744154, 28537.904421223415, 10318.399450341956, 6494.700090341072, 4408.833770874305, 3018.033647440744, 2259.400195061423, 1033.033166923176, 710.7997527379159, 115977.44617220722], [4047998.5859714104, 2778799.888733912, 2841433.3614807366, 3920933.44291174, 3265033.526104231, 2791433.331841979, 1056449.7445337125, 486816.28813213593, 41203.001252293216, 20498.56609658624, 6098.566714811116, 2078.5664272143185, 0.0, 0.0, 1103.7666530161691, 1103.7666530161691, 1103.7666530161691, 46923.30980978445], [35607643.461993515, 12024891.81614842, 1865556.8222347824, 1891590.5819744272, 2889234.5504359, 3115001.397477032, 2019341.0888615728, 916350.1688959219, 121255.32824708057, 32915.35045300686, 6672.335047066936, 1359.3671122551027, 3019.067508719228, 4225.1006267472585, 2865.7335144921562, 1206.033118028031, 1442.6000656871531, 34485.59190296879], [16540466.680932418, 10346797.842241786, 6422799.315626115, 10632663.82998639, 9374295.71393689, 5640347.501223786, 1068295.879467195, 332529.6418786077, 15721.670080646105, 12690.669746505015, 9675.635469352052, 8094.668751116441, 5272.467261793257, 4859.233846241589, 4577.365961295032, 4040.599528245671, 4023.8656229419976, 58924.69125252447], [8476997.855134118, 4479731.715841664, 4271832.424401879, 6655734.198737739, 6876600.57842734, 4609177.7976341, 1712510.2666235534, 298099.4759617297, 26298.359667284974, 13055.49661473591, 5552.499359101521, 4251.76657001271, 2855.4000563127715, 2946.4669848645294, 2602.866822290554, 1707.7670263176817, 598.0334367731864, 68580.01499552137]], [[102609.93365552503, 232596.6821238281, 343636.65840359946, 279783.40364038595, 149796.65517208292, 38756.678892311545, 0.0, 0.0, 0.0, 0.0, 0.0, 0.0, 0.0, 0.0, 0.0, 0.0, 0.0, 0.0], [322260.16276865953, 378900.17510836676, 334909.4755685058, 70489.3431668753, 13849.330827168053, 0.0, 0.0, 0.0, 0.0, 0.0, 0.0, 0.0, 0.0, 0.0, 0.0, 0.0, 0.0, 0.0], [68716.6968806391, 170299.98689060082, 243980.0005929815, 184859.96999020007, 83276.67998023835, 9596.66627785767, 0.0, 0.0, 0.0, 0.0, 0.0, 0.0, 0.0, 0.0, 0.0, 0.0, 0.0, 0.0], [185589.93154804668, 408609.93940232403, 607326.6385990262, 421736.7070509795, 198716.69919670216, 0.0, 0.0, 0.0, 0.0, 0.0, 0.0, 0.0, 0.0, 0.0, 0.0, 0.0, 0.0, 0.0], [295966.5137899445, 380193.231145306, 439409.8822733164, 257809.34465925925, 173582.62730389772, 30472.65914229455, 0.0, 0.0, 0.0, 0.0, 0.0, 0.0, 0.0, 0.0, 0.0, 0.0, 0.0, 0.0], [100033.32131202666, 194163.3764313926, 232050.03876659856, 132016.71745457192, 37886.66233520597, 0.0, 0.0, 0.0, 0.0, 0.0, 0.0, 0.0, 0.0, 0.0, 0.0, 0.0, 0.0, 0.0]], [[0.0, 19525.671301430288, 106559.04613440463, 106559.04613440463, 443266.77650472906, 356233.4016717547, 356233.4016717547, 0.0, 0.0, 0.0, 0.0, 0.0, 0.0, 0.0, 0.0, 0.0, 0.0, 164919.90151905274], [0.0, 13463.667840083075, 33877.99601131932, 182171.2351187254, 266990.9518012041, 246576.6236299679, 98283.3845225618, 0.0, 0.0, 0.0, 0.0, 0.0, 0.0, 0.0, 0.0, 0.0, 0.0, 298736.71869235963], [0.0, 0.0, 0.0, 0.0, 0.0, 0.0, 0.0, 0.0, 0.0, 0.0, 0.0, 0.0, 0.0, 0.0, 0.0, 0.0, 0.0, 0.0], [0.0, 0.0, 114303.3173731948, 317996.769537745, 317996.769537745, 203693.4521645502, 0.0, 0.0, 0.0, 0.0, 0.0, 0.0, 0.0, 0.0, 0.0, 0.0, 0.0, 65416.643158801235], [0.0, 0.0, 126783.34656042772, 321216.76364197803, 509516.7016308002, 382733.35507037246, 188299.93798882217, 0.0, 0.0, 0.0, 0.0, 0.0, 0.0, 0.0, 0.0, 0.0, 0.0, 155569.9801486776], [0.0, 0.0, 11427.332954846184, 51390.65068413289, 51390.65068413289, 39963.317729286704, 0.0, 0.0, 0.0, 0.0, 0.0, 0.0, 0.0, 0.0, 0.0, 0.0, 0.0, 0.0]], [[0.0, 17443.996665197574, 73517.30881516538, 612450.7481818832, 1946740.0770131808, 2247466.7177704535, 2213333.4584352234, 861600.1329387282, 522481.5191075241, 23365.673815569597, 23365.673815569597, 5684.334739533236, 0.0, 0.0, 0.0, 0.0, 0.0, 0.0], [0.0, 0.0, 25939.32988770385, 298379.2482239399, 1452579.7313087606, 2149440.0099542625, 1960373.4025982814, 837627.597650746, 114827.9891175399, 31454.67813728522, 0.0, 0.0, 0.0, 0.0, 0.0, 0.0, 0.0, 0.0], [0.0, 0.0, 16234.332866294648, 134657.6930401848, 494924.50976222067, 503142.1907518397, 462915.53624063917, 111048.71717056271, 86596.70331464903, 8399.997651959417, 0.0, 0.0, 0.0, 0.0, 0.0, 0.0, 0.0, 0.0], [0.0, 0.0, 57270.03041813159, 98673.38119045715, 699006.7767051907, 2585268.973008984, 3063265.726939929, 2462932.3314251956, 582190.1411498361, 98850.02852216561, 98850.02852216561, 36059.992075600305, 11728.664104919795, 11728.664104919795, 11728.664104919795, 0.0, 0.0, 0.0], [0.0, 0.0, 137353.28879901307, 587019.865821803, 949486.7303238905, 1450033.4487429867, 1000366.8717201969, 637900.0072181094, 0.0, 0.0, 0.0, 0.0, 0.0, 0.0, 0.0, 0.0, 0.0, 0.0], [0.0, 0.0, 0.0, 206483.46045183676, 1358583.1207901323, 2046116.2750137348, 1867254.498968729, 715154.8386304334, 27621.684406830904, 0.0, 0.0, 0.0, 0.0, 0.0, 0.0, 0.0, 0.0, 0.0]], [[0.0, 0.0, 13762.003919428756, 141558.59954577914, 1224991.6751663773, 2412529.9880507053, 3058466.2949240594, 2120343.126086746, 932825.8072893313, 159092.9047896267, 22991.33169676661, 9208.33369042464, 9208.33369042464, 0.0, 0.0, 0.0, 0.0, 139630.03792506212], [16754.668701969134, 16754.668701969134, 0.0, 0.0, 774267.053894052, 2673934.4421342434, 3132901.0025097504, 2415527.253157669, 521107.5315920177, 62140.97121651066, 5247.666674540117, 0.0, 0.0, 0.0, 0.0, 0.0, 0.0, 0.0], [0.0, 0.0, 8884.332359799708, 13659.664446212328, 108082.99881728561, 268442.1111354942, 378620.0792321786, 306364.40718423366, 137120.96250622536, 22167.662323128323, 0.0, 0.0, 0.0, 0.0, 0.0, 0.0, 0.0, 11118.9968883697], [0.0, 6570.332376177722, 10822.66680848885, 229412.63989490393, 884075.2883478968, 1450723.2833542249, 2013233.4370801707, 1417240.4751388594, 846340.1457002201, 65240.018887859194, 0.0, 5656.335029081137, 5656.335029081137, 5656.335029081137, 0.0, 0.0, 0.0, 59583.35124400477], [0.0, 7403.999740360121, 58300.641908274534, 339330.7214306009, 1327893.2477483393, 2758363.2726878608, 2477333.193165534, 1481366.6671074359, 0.0, 0.0, 0.0, 0.0, 0.0, 0.0, 0.0, 0.0, 0.0, 0.0], [0.0, 0.0, 418.8999666956912, 115308.843684061, 381645.65919568704, 660393.4423638615, 634490.1729572914, 374595.35768632474, 95428.67455145465, 6442.000240659467, 0.0, 0.0, 0.0, 0.0, 0.0, 0.0, 0.0, 0.0]], [[0.0, 0.0, 13451.667090005998, 88274.99945012324, 586774.6920005948, 818029.7524400901, 798689.7197657342, 323656.7075710804, 78949.98004157907, 32743.349991780888, 11192.669069598083, 11192.669069598083, 1915.999433634891, 0.0, 0.0, 0.0, 0.0, 58630.02287968206], [0.0, 0.0, 0.0, 284326.6392320435, 824826.3083755131, 1057306.1869960802, 822859.5154220375, 296058.1812029329, 63578.302582365846, 13698.334924364923, 0.0, 0.0, 0.0, 0.0, 0.0, 0.0, 0.0, 80966.67988837339], [0.0, 0.0, 0.0, 0.0, 41260.0208347037, 98496.67062022473, 98496.67062022473, 57236.64978552104, 0.0, 0.0, 0.0, 0.0, 0.0, 0.0, 0.0, 0.0, 0.0, 0.0], [0.0, 2477.7664442991413, 18150.76431901973, 192650.69518248178, 843506.1381408026, 1339833.1880404083, 1273216.6100791795, 655450.0831063371, 154920.70380805284, 47037.35090581952, 22014.99958949149, 10544.33111344953, 10544.33111344953, 0.0, 3522.998998269806, 3522.998998269806, 3522.998998269806, 54260.03468070684], [0.0, 0.0, 12142.332372032324, 98972.28096659844, 484138.7850095594, 653429.8248936085, 566599.8762990423, 181433.37225608132, 0.0, 0.0, 0.0, 0.0, 0.0, 0.0, 0.0, 0.0, 0.0, 52373.32319762172], [0.0, 0.0, 0.0, 61686.64142181629, 249613.28152950865, 291703.2622757714, 243622.2837532274, 55695.64364553503, 13605.662899272242, 0.0, 0.0, 0.0, 0.0, 0.0, 0.0, 0.0, 0.0, 0.0]], [[43694.32047133523, 20597.334347703756, 116679.98087218843, 116679.98087218843, 214976.6199781705, 98296.63910598206, 98296.63910598206, 0.0, 0.0, 0.0, 0.0, 0.0, 0.0, 0.0, 0.0, 0.0, 0.0, 0.0], [163844.69867236097, 146303.3624554081, 104730.02991698045, 0.0, 164303.36127226814, 164303.36127226814, 164303.36127226814, 0.0, 0.0, 0.0, 0.0, 0.0, 0.0, 0.0, 0.0, 0.0, 0.0, 0.0], [5449.998431244019, 0.0, 0.0, 0.0, 0.0, 0.0, 0.0, 0.0, 0.0, 0.0, 0.0, 0.0, 0.0, 0.0, 0.0, 0.0, 0.0, 0.0], [14431.665547087465, 107408.37832022102, 92976.71277313355, 92976.71277313355, 0.0, 0.0, 0.0, 0.0, 0.0, 0.0, 0.0, 0.0, 0.0, 0.0, 0.0, 0.0, 0.0, 0.0], [65276.0092348575, 99730.02953419407, 99730.02953419407, 56423.3443186425, 0.0, 0.0, 0.0, 0.0, 0.0, 0.0, 0.0, 0.0, 0.0, 0.0, 0.0, 0.0, 0.0, 0.0], [5434.00097575379, 5434.00097575379, 0.0, 0.0, 0.0, 0.0, 0.0, 0.0, 0.0, 0.0, 0.0, 0.0, 0.0, 0.0, 0.0, 0.0, 0.0, 0.0]], [[37946.666366452584, 66380.00834997892, 228743.39916233133, 281843.356576759, 587510.0521484426, 425146.6613360902, 334100.03755520994, 26318.655672930807, 26318.655672930807, 26318.655672930807, 0.0, 0.0, 0.0, 0.0, 0.0, 0.0, 0.0, 176460.0568489288], [0.0, 0.0, 0.0, 86306.68680179109, 86306.68680179109, 86306.68680179109, 0.0, 0.0, 0.0, 0.0, 0.0, 0.0, 0.0, 0.0, 0.0, 0.0, 0.0, 0.0], [7681.668651522214, 15869.004034767511, 78779.02573191623, 71097.35708039402, 101553.37176687134, 167259.97660247417, 167259.97660247417, 151519.27973376866, 22902.65320101711, 32766.65316598331, 9863.999964966199, 9863.999964966199, 0.0, 0.0, 0.0, 0.0, 0.0, 64276.69365324371], [0.0, 88966.67653852372, 265903.2935930769, 265903.2935930769, 372836.63976319076, 354483.3647327996, 354483.3647327996, 226719.9803094327, 68136.63828527063, 68136.63828527063, 0.0, 9179.332096844684, 9179.332096844684, 9179.332096844684, 0.0, 0.0, 0.0, 134016.70713428475], [0.0, 43943.35343026053, 172169.98912401998, 172169.98912401998, 596126.5922810446, 655050.050844213, 655050.050844213, 187150.09425692784, 0.0, 0.0, 0.0, 0.0, 0.0, 0.0, 0.0, 0.0, 0.0, 0.0], [0.0, 17421.32965752306, 76807.99353843003, 197088.05121647276, 290753.39124586585, 364280.0954841085, 244000.03780606575, 132913.36811914959, 0.0, 0.0, 0.0, 0.0, 0.0, 0.0, 0.0, 0.0, 0.0, 0.0]], [[12399.334927211374, 12399.334927211374, 12399.334927211374, 0.0, 0.0, 0.0, 0.0, 0.0, 0.0, 0.0, 0.0, 0.0, 0.0, 0.0, 0.0, 0.0, 0.0, 226610.07666035977], [0.0, 0.0, 1872.533182780737, 1872.533182780737, 76455.87081661487, 74583.33763383413, 74583.33763383413, 0.0, 0.0, 0.0, 0.0, 0.0, 0.0, 0.0, 0.0, 0.0, 0.0, 713732.9439426457], [0.0, 13433.335304505774, 13433.335304505774, 13433.335304505774, 0.0, 0.0, 0.0, 0.0, 0.0, 0.0, 0.0, 0.0, 0.0, 0.0, 0.0, 0.0, 0.0, 92403.33549506532], [0.0, 9911.668554173126, 9911.668554173126, 34331.66702068736, 24419.998466514233, 24419.998466514233, 2937.3341279841284, 2937.3341279841284, 2937.3341279841284, 0.0, 0.0, 0.0, 0.0, 0.0, 0.0, 0.0, 0.0, 340333.38864273345], [0.0, 0.0, 0.0, 23905.67081719835, 23905.67081719835, 23905.67081719835, 0.0, 0.0, 0.0, 5634.667713635954, 5634.667713635954, 16712.33136253492, 13234.262886912491, 13234.262886912491, 2156.5992380135267, 0.0, 0.0, 415033.118700624], [0.0, 0.0, 0.0, 0.0, 0.0, 0.0, 0.0, 0.0, 0.0, 0.0, 0.0, 0.0, 0.0, 0.0, 0.0, 0.0, 0.0, 95893.35191772185]], [[0.0, 0.0, 0.0, 0.0, 0.0, 0.0, 0.0, 0.0, 0.0, 0.0, 0.0, 0.0, 0.0, 123256.71571546022, 139313.3808966065, 1040946.5904818927, 1185979.9682987602, 29457594.58555974], [0.0, 0.0, 0.0, 0.0, 0.0, 0.0, 0.0, 0.0, 0.0, 0.0, 0.0, 0.0, 0.0, 0.0, 0.0, 99300.04281029817, 411526.62605019443, 37098183.302100964], [0.0, 0.0, 0.0, 0.0, 0.0, 0.0, 0.0, 0.0, 0.0, 0.0, 0.0, 0.0, 0.0, 0.0, 132583.24648871613, 622216.7452578837, 991683.5206992509, 11986771.999799361], [0.0, 0.0, 0.0, 0.0, 0.0, 309456.7615584792, 309456.7615584792, 459473.4556328158, 150016.69407433656, 150016.69407433656, 184903.4501906324, 349370.0245091114, 517766.6787598019, 593536.4157159245, 1363969.5089800083, 2327938.8098115297, 2784931.9367253557, 15386357.107165152], [0.0, 0.0, 0.0, 0.0, 0.0, 0.0, 0.0, 0.0, 0.0, 0.0, 0.0, 253959.89117819502, 253959.89117819502, 264092.5547830082, 37629.338920895185, 60852.015613475196, 117135.98374961028, 17281966.388341725], [0.0, 0.0, 0.0, 0.0, 0.0, 0.0, 0.0, 0.0, 0.0, 0.0, 0.0, 189533.2566826033, 252676.59033416474, 252676.59033416474, 157450.0198730165, 317793.3378339006, 394323.35269053635, 3615382.0102230785]], [[3709699.9204323078, 4523267.091427562, 2602533.0481474414, 2922867.262612389, 2917733.5799906724, 2200467.4427797776, 1204124.0083117937, 395690.5199382561, 185600.34345399102, 313943.3391533119, 537040.0207740574, 509160.0686588767, 445906.71026621363, 315696.6829907173, 256343.31433916104, 160230.00386938918, 284133.4178445986, 37036779.05264184], [2713552.459185007, 2924305.716526075, 1450409.8006949478, 1237009.9889280854, 1443936.6534610607, 1579733.2368524643, 811276.5987796504, 469949.9991553169, 267640.07212160336, 275996.62835954584, 195729.96094289864, 188355.30064566823, 83761.67549204428, 61095.67449093668, 59015.99075387796, 42576.321549171495, 23535.656236147734, 36570000.21262297], [482859.88082714105, 951456.5343788583, 1187199.8591630661, 1135633.5662014005, 751273.5216750599, 709820.0291191267, 445306.50493450894, 371373.2398299286, 134093.37931080238, 134533.3960241971, 152490.0237695329, 218003.34277981357, 155954.97583441448, 112842.65296257383, 65591.33744696996, 50416.666524825, 31065.669510539235, 19349808.717946947], [4134217.814164944, 3695183.8894454944, 2373349.256889723, 2730098.907560668, 2545599.236661041, 2115465.933556547, 1483262.2428244173, 695462.4842435217, 183702.76700264777, 320336.74798274686, 480363.4102781003, 485433.3590963055, 523650.1267757022, 583730.1024806614, 595003.3473604071, 422897.60146045353, 261507.63259848827, 22140490.50605203], [3299598.9471633853, 3228732.74118472, 2849565.8651683633, 2705266.237648474, 2873366.1610750863, 2243850.0279861293, 1042660.2024470614, 346360.0617876507, 92476.6473652439, 193549.9736344796, 308689.90080682136, 540736.5077628572, 460429.8693337999, 420156.6149424738, 176633.99959991634, 125392.68903799966, 207172.71162815936, 20781843.558962703], [807313.2852366676, 913129.9210630517, 1094823.202978238, 1345056.5630654618, 1280873.1245402968, 1078296.409571867, 450531.81767441274, 212691.96827492706, 38830.0065729677, 103551.28964428112, 134158.27916986655, 136116.93371504443, 80968.31763866768, 62248.998337125864, 45135.6707578805, 23961.002755351306, 25517.336836262533, 13967772.92321294]], [[0.0, 0.0, 11827.003272413824, 51723.64682615409, 215276.92256590014, 309826.5976979983, 278246.6219920374, 115162.27954833028, 8785.601143818303, 468.9332960389339, 337.4666025219798, 337.4666025219798, 337.4666025219798, 0.0, 218.64000659701327, 218.64000659701327, 526.5000429037923, 142594.5284827007], [0.0, 0.0, 271.7566434942853, 218238.39797032162, 427868.280292945, 532869.8941695574, 316206.186471042, 106576.30414841864, 1718.6337440128036, 940.0999281216648, 940.0999281216648, 524.3998124208694, 515.0998641258739, 855.3664914336683, 855.3664914336683, 340.26662730779447, 0.0, 239823.3971532581], [0.0, 0.0, 3247.1672275027563, 14578.832564593742, 36262.82817116183, 57834.666306646286, 55309.66552330969, 39598.335702067256, 14779.330339080047, 5972.665785325658, 0.0, 0.0, 0.0, 0.0, 806.1666373603305, 806.1666373603305, 806.1666373603305, 42990.028290851464], [0.0, 0.0, 21408.669521184704, 42000.66725256212, 130620.68770185407, 190655.37071453853, 178821.04065434466, 211170.96525621729, 129727.61272234812, 120969.94505116457, 0.0, 0.0, 0.0, 1206.3664105516407, 1206.3664105516407, 2363.399620796714, 1715.3666595905931, 455415.12613001774], [0.0, 194.96666479452426, 25716.97482333897, 119173.57984840941, 318078.7241102889, 355490.0296928175, 262033.42466774705, 62933.31374107307, 8242.333304140728, 8242.333304140728, 8242.333304140728, 5304.333130770114, 7294.166060864434, 9242.465673744713, 4318.265810686011, 4453.665651922731, 2806.192659973169, 267395.95624308265], [0.0, 0.0, 3537.3340928593907, 94220.68421938374, 143700.65916257678, 178279.98988202715, 87596.63975550284, 38116.6648123098, 0.0, 0.0, 0.0, 674.699905375769, 674.699905375769, 674.699905375769, 0.0, 454.36672022141784, 454.36672022141784, 85550.98789326023]], [[20340.60134458015, 20340.60134458015, 2274.9337381184096, 0.0, 0.0, 0.0, 0.0, 0.0, 0.0, 0.0, 0.0, 0.0, 0.0, 0.0, 0.0, 0.0, 0.0, 0.0], [95763.34040856648, 95763.34040856648, 35353.32897074356, 0.0, 0.0, 0.0, 0.0, 0.0, 0.0, 0.0, 0.0, 0.0, 0.0, 0.0, 0.0, 0.0, 0.0, 0.0], [0.0, 0.0, 0.0, 0.0, 0.0, 0.0, 0.0, 0.0, 0.0, 0.0, 0.0, 0.0, 0.0, 0.0, 0.0, 0.0, 0.0, 0.0], [27427.003093544892, 27427.003093544892, 27427.003093544892, 0.0, 0.0, 0.0, 0.0, 0.0, 0.0, 0.0, 0.0, 0.0, 0.0, 0.0, 0.0, 0.0, 0.0, 0.0], [35013.673472045775, 40628.34150018115, 18375.672107407587, 5614.66802813538, 0.0, 0.0, 0.0, 0.0, 0.0, 0.0, 0.0, 0.0, 0.0, 0.0, 0.0, 0.0, 0.0, 0.0], [0.0, 0.0, 0.0, 0.0, 0.0, 0.0, 0.0, 0.0, 0.0, 0.0, 0.0, 0.0, 0.0, 0.0, 0.0, 0.0, 0.0, 0.0]], [[124728.3705976426, 192815.06866200594, 355351.62929026026, 592819.8606597935, 755769.7629058292, 627143.1924825376, 381992.62551463157, 102806.01079753999, 8665.999267210686, 0.0, 0.0, 0.0, 0.0, 0.0, 0.0, 0.0, 0.0, 119926.60145198996], [169330.9416654586, 197186.62918021192, 138499.99454130366, 264883.46673189435, 675630.3662276042, 847483.661417957, 632120.2206072619, 171853.2951903528, 0.0, 0.0, 0.0, 0.0, 0.0, 0.0, 0.0, 0.0, 0.0, 0.0], [34308.32314669893, 128694.96331803128, 132804.2989089759, 182098.00380107784, 159048.05872119957, 224843.43047108, 174295.72755462205, 102959.03246316797, 19645.66222617757, 0.0, 0.0, 0.0, 0.0, 0.0, 0.0, 0.0, 0.0, 431300.1341616633], [27174.35042897794, 198560.9242060839, 349263.2429442118, 615063.2706219878, 794909.9440952855, 749249.9834380358, 483449.95576026, 132216.70850985625, 0.0, 0.0, 0.0, 0.0, 0.0, 0.0, 0.0, 0.0, 0.0, 0.0], [64733.36809868043, 189653.40103422038, 422523.33352261654, 556846.6493196543, 571980.0316722763, 339110.09918388014, 140053.4152881619, 0.0, 0.0, 0.0, 0.0, 0.0, 0.0, 0.0, 0.0, 0.0, 0.0, 0.0], [5426.00013914625, 18562.331093904384, 39650.99332080345, 588358.6150944488, 739909.0522048795, 718820.3899779804, 164686.76806518884, 0.0, 0.0, 0.0, 0.0, 0.0, 0.0, 0.0, 0.0, 0.0, 0.0, 0.0]], [[0.0, 10276.001811878985, 155079.42965278967, 518945.87965609663, 959769.6773499211, 854989.5793186951, 491123.12931538816, 40023.32980968474, 0.0, 0.0, 0.0, 0.0, 351.00003867759625, 351.00003867759625, 351.00003867759625, 0.0, 0.0, 0.0], [0.0, 3487.66732741532, 26591.005657189555, 171440.96150361942, 477390.0092998269, 459720.6719458064, 317690.1831723889, 8253.468048766124, 2819.4670730123353, 0.0, 0.0, 0.0, 0.0, 0.0, 0.0, 0.0, 0.0, 0.0], [3742.999783049205, 32912.33950524131, 54385.00037780986, 141841.98449638506, 189099.3252593971, 177474.33109242446, 90699.34792514693, 14272.667439942763, 4425.000734346842, 0.0, 0.0, 0.0, 0.0, 0.0, 0.0, 0.0, 0.0, 0.0], [0.0, 27958.332929038388, 139251.6862845662, 339478.41627867415, 576883.3201588028, 645946.6588788169, 445719.9288847089, 180356.69207554185, 0.0, 0.0, 0.0, 0.0, 0.0, 0.0, 0.0, 0.0, 0.0, 24462.651908206906], [7731.332605263721, 20641.335550084747, 245884.60307777225, 650019.8870645716, 817329.9991751092, 610061.403709444, 198194.78711738094, 17974.67206202239, 0.0, 0.0, 0.0, 0.0, 0.0, 0.0, 0.0, 0.0, 0.0, 0.0], [0.0, 10882.667532198093, 132376.07694374517, 566242.9224123514, 719786.8259250628, 600531.7828251693, 166664.93735656305, 2238.3663116536545, 0.0, 0.0, 0.0, 0.0, 0.0, 0.0, 0.0, 0.0, 0.0, 0.0]], [[46284.836857487266, 47493.10349850443, 43873.1201707763, 41811.61993730346, 596870.0229340023, 896666.654966078, 1233900.1730672233, 818483.5152553235, 571903.4778302945, 320046.6129454659, 212438.6081583221, 156638.6428022308, 118918.65405942047, 124589.97232244164, 136470.00859687102, 105813.0149351724, 94559.01310809351, 427458.8231490635], [79182.37971247891, 74234.71131773757, 74234.71131773757, 2588.000228334501, 238653.44049586897, 871553.5225759665, 1190333.6366356849, 1045873.4919356954, 448113.4107905025, 182289.94888031465, 148769.99760172283, 130215.65938802964, 115608.99745628424, 98025.65805477156, 107265.65122859883, 68915.66101081362, 34678.653214189675, 304499.5151333136], [7277.564681201318, 24987.23480894313, 27759.903257523383, 27169.47043354683, 22920.79843860718, 147245.50443373664, 209041.00074786064, 249576.69100665618, 116859.9849725444, 62750.35667456935, 8753.668282971646, 13942.669753103995, 9052.335457147536, 12680.003146602145, 11663.334064983552, 7800.000077968366, 4172.332388513757, 76039.96509448318], [70819.66349752773, 132983.02800352016, 84350.69612325815, 70754.36559274592, 129864.39597047868, 443306.73869017104, 808973.4167460287, 948266.740507297, 738650.0409565486, 531833.4052686185, 365440.0593803086, 282993.0974119993, 191969.70931083377, 166313.0043445442, 168437.97698682785, 131091.99999771907, 96708.66223366905, 246550.59938041065], [158284.63895347627, 164688.30465317718, 198493.6283608576, 56750.31930595153, 176853.39924159434, 490306.81418759824, 491955.01398009504, 366573.00129285717, 39282.93909151242, 91651.41962836585, 137766.69994150655, 162116.66304351622, 153133.33480442048, 158140.0173058758, 132236.69581845013, 117051.00121169213, 80452.30289279038, 178189.02642902712], [43696.67422627588, 57220.67627344814, 58282.50974507259, 24167.16852005197, 53003.16971438803, 374448.03676773777, 402893.37224312546, 420173.38562448346, 131143.36607139735, 120827.37309605483, 78257.02271123623, 60719.01108593856, 39177.3344230489, 31782.335250481687, 20852.66431727197, 14683.665478861229, 9275.33188031529, 59276.33601196727]], [[3173.6007963635575, 110830.26845628863, 362366.9101678179, 737860.1114297865, 853256.7719666972, 668590.1604948955, 289923.3584365633, 66870.03023972751, 0.0, 0.0, 0.0, 0.0, 0.0, 0.0, 0.0, 0.0, 0.0, 0.0], [29895.008471653455, 83595.04277243697, 83595.04277243697, 499266.77438967524, 636790.110688192, 636790.110688192, 191223.37059930025, 0.0, 0.0, 0.0, 0.0, 0.0, 0.0, 0.0, 0.0, 0.0, 0.0, 0.0], [18109.332618045242, 47075.64858980555, 76519.6535553582, 125813.61596847422, 96847.2999967139, 181396.63792916373, 113993.34289800248, 113993.34289800248, 0.0, 0.0, 0.0, 0.0, 0.0, 0.0, 0.0, 0.0, 0.0, 0.0], [0.0, 124863.39819677538, 326743.44060936477, 761076.8753295839, 1004979.9726428885, 933603.2588660982, 499269.8241458791, 130503.32863579896, 0.0, 0.0, 0.0, 0.0, 0.0, 0.0, 0.0, 0.0, 0.0, 0.0], [54579.983169213796, 157083.3448487792, 407813.18652115564, 748700.0448421708, 1037429.9407719695, 836923.4315962187, 441456.5901059897, 50223.33249662563, 0.0, 0.0, 0.0, 0.0, 0.0, 0.0, 0.0, 0.0, 0.0, 0.0], [6897.9982587261275, 34180.34204918304, 129270.38881783336, 340165.6229120484, 498236.5860527392, 449663.1763246765, 231869.94397173537, 46516.63704058764, 0.0, 0.0, 0.0, 0.0, 0.0, 0.0, 0.0, 0.0, 0.0, 0.0]], [[0.0, 0.0, 30016.98862657723, 98700.3520453285, 349660.34866158885, 347521.7087389608, 278838.3453202095, 27878.348703949137, 0.0, 0.0, 0.0, 0.0, 0.0, 0.0, 0.0, 0.0, 0.0, 0.0], [0.0, 0.0, 13005.33642502164, 152381.96231840656, 224565.28530266072, 211559.94887763908, 72183.32298425416, 0.0, 0.0, 0.0, 0.0, 0.0, 0.0, 0.0, 0.0, 0.0, 0.0, 0.0], [0.0, 12701.663894215078, 18103.996385902432, 18103.996385902432, 16532.330540243354, 11129.998048556003, 11129.998048556003, 0.0, 0.0, 0.0, 0.0, 0.0, 0.0, 0.0, 0.0, 0.0, 0.0, 0.0], [0.0, 12575.668818836511, 165302.3757744497, 256615.7689578418, 582106.5960163507, 560583.1643281311, 469269.7711447391, 131203.2752673938, 0.0, 0.0, 0.0, 0.0, 0.0, 0.0, 0.0, 0.0, 0.0, 0.0], [0.0, 10880.667838813908, 120993.9487540079, 174607.29674074886, 299329.9098175813, 189216.62890238728, 135603.28091564632, 0.0, 0.0, 0.0, 0.0, 0.0, 0.0, 0.0, 0.0, 0.0, 0.0, 0.0], [0.0, 4888.334517067373, 12699.336596097375, 35650.00196380174, 46209.67194749905, 38398.66986846905, 15448.00450076468, 0.0, 0.0, 0.0, 0.0, 0.0, 0.0, 0.0, 0.0, 0.0, 0.0, 0.0]], [[70045.0084045088, 549111.9275137485, 1158880.4378746562, 1540433.5032496941, 1061366.5841404544, 419266.41673170554, 0.0, 0.0, 0.0, 0.0, 0.0, 0.0, 0.0, 0.0, 0.0, 0.0, 0.0, 0.0], [427789.9366429334, 497383.23328874813, 444260.880184123, 395590.8840970077, 325997.58745119296, 312763.2544166825, 0.0, 0.0, 0.0, 0.0, 0.0, 0.0, 0.0, 0.0, 0.0, 0.0, 0.0, 0.0], [144110.00712944596, 332909.9940614472, 485770.1067445502, 512410.1383083137, 323610.15137631237, 149673.3758112299, 0.0, 0.0, 0.0, 0.0, 0.0, 0.0, 0.0, 0.0, 0.0, 0.0, 0.0, 0.0], [104443.39395624984, 721143.4317979611, 1438576.3810276808, 1464473.027254555, 866942.6616459644, 149509.71241624455, 19169.672233120808, 0.0, 0.0, 0.0, 0.0, 0.0, 0.0, 0.0, 0.0, 0.0, 0.0, 0.0], [287403.22236209945, 674936.6865104687, 1379342.8913598135, 1438132.9857618418, 1062575.1897656007, 320775.66434986115, 11975.668152128164, 0.0, 0.0, 0.0, 0.0, 0.0, 0.0, 0.0, 0.0, 0.0, 0.0, 0.0], [69536.97862111696, 145640.30427577137, 400799.97578957444, 543806.5538032603, 467703.2281486059, 188813.2166574985, 0.0, 0.0, 0.0, 0.0, 0.0, 0.0, 0.0, 0.0, 0.0, 0.0, 0.0, 0.0]], [[0.0, 0.0, 0.0, 18251.335069151006, 49289.982479862185, 87993.30684146656, 69741.97177231555, 38703.32436160438, 92853.38079712683, 92853.38079712683, 92853.38079712683, 1683.4335846335402, 1683.4335846335402, 1683.4335846335402, 689.1330788860329, 689.1330788860329, 689.1330788860329, 172583.25283933317], [0.0, 0.0, 0.0, 17673.66176782058, 58073.6471152421, 86957.97349886298, 69284.3117310424, 36279.32606219288, 8736.666663392194, 8736.666663392194, 3319.0000817901555, 3037.1329736478656, 3037.1329736478656, 2810.133233877781, 2390.1668125632314, 2390.1668125632314, 639.8334553633572, 804333.2804369117], [0.0, 0.0, 0.0, 614.8667486557517, 614.8667486557517, 6275.866281543159, 25667.003500618368, 25667.003500618368, 20006.00396773096, 2795.1663291343, 2795.1663291343, 2795.1663291343, 0.0, 292.0366542045936, 656.9032054650431, 656.9032054650431, 364.86655126044957, 21803.337202521692], [10066.33635491945, 0.0, 0.0, 3543.999878952408, 3543.999878952408, 14661.666524138633, 23999.333706629044, 26222.599639444634, 16311.46608561033, 3429.7990241675097, 1206.533091351922, 0.0, 3224.466195159008, 4844.43271236582, 6504.566527364323, 3520.2237368000033, 1900.2572195931903, 315180.1171742202], [0.0, 0.0, 6790.33252089254, 28940.32946482249, 76476.99371192334, 120003.3044452761, 97853.30750134613, 50316.64325424528, 1134.733220160927, 5124.400409784681, 5124.400409784681, 3989.667189623754, 3271.232348668067, 6990.2323658539835, 10091.664819370124, 9242.566374991075, 7060.465939133004, 318769.1438526399], [0.0, 0.0, 0.0, 0.0, 44070.01139751484, 64088.34452323205, 64088.34452323205, 20018.333125717207, 730.8332789615724, 2199.366379943269, 2199.366379943269, 1468.5331009816964, 497.900056633918, 1342.866951881553, 2089.2004958399402, 1591.3004392060225, 746.3335439583875, 38970.0088659278]], [[527243.2246001135, 322263.3321963645, 0.0, 0.0, 0.0, 0.0, 0.0, 0.0, 0.0, 0.0, 0.0, 0.0, 0.0, 0.0, 0.0, 0.0, 0.0, 0.0], [451313.4216545026, 297323.38019118283, 0.0, 0.0, 0.0, 0.0, 0.0, 0.0, 0.0, 0.0, 0.0, 0.0, 0.0, 0.0, 0.0, 0.0, 0.0, 0.0], [32433.335479020636, 0.0, 0.0, 0.0, 0.0, 0.0, 0.0, 0.0, 0.0, 0.0, 0.0, 0.0, 0.0, 0.0, 0.0, 0.0, 0.0, 0.0], [381700.160937541, 0.0, 0.0, 0.0, 0.0, 0.0, 0.0, 0.0, 0.0, 0.0, 0.0, 0.0, 0.0, 0.0, 0.0, 0.0, 0.0, 0.0], [837633.1300484769, 0.0, 0.0, 0.0, 0.0, 0.0, 0.0, 0.0, 0.0, 0.0, 0.0, 0.0, 0.0, 0.0, 0.0, 0.0, 0.0, 0.0], [0.0, 0.0, 0.0, 0.0, 0.0, 0.0, 0.0, 0.0, 0.0, 0.0, 0.0, 0.0, 0.0, 0.0, 0.0, 0.0, 0.0, 0.0]], [[1664407.5076003603, 1718924.1722318556, 138876.01685859787, 80969.34346247045, 26452.678830975103, 0.0, 0.0, 0.0, 0.0, 0.0, 0.0, 0.0, 0.0, 0.0, 0.0, 0.0, 0.0, 0.0], [3536501.40508298, 2382934.0126944715, 353633.31025745743, 0.0, 0.0, 0.0, 0.0, 0.0, 0.0, 0.0, 0.0, 0.0, 0.0, 0.0, 0.0, 0.0, 0.0, 0.0], [104813.3203169645, 104813.3203169645, 69119.97136055087, 0.0, 0.0, 0.0, 0.0, 0.0, 0.0, 0.0, 0.0, 0.0, 0.0, 0.0, 0.0, 0.0, 0.0, 0.0], [6031585.264105129, 1377510.7393147002, 203909.99593369872, 43923.31492553947, 0.0, 0.0, 0.0, 0.0, 0.0, 0.0, 0.0, 0.0, 0.0, 0.0, 0.0, 0.0, 0.0, 0.0], [2038821.1043738315, 911077.0343800104, 289509.985229006, 52023.305874308695, 0.0, 0.0, 0.0, 0.0, 0.0, 0.0, 0.0, 0.0, 0.0, 0.0, 0.0, 0.0, 0.0, 0.0], [7053.9997499167885, 7053.9997499167885, 7053.9997499167885, 0.0, 0.0, 0.0, 0.0, 0.0, 0.0, 0.0, 0.0, 0.0, 0.0, 0.0, 0.0, 0.0, 0.0, 0.0]], [[2019.7002788580544, 62399.689517724706, 137309.7278240017, 136173.92741643055, 75793.93817756389, 883.8998712868931, 0.0, 0.0, 0.0, 0.0, 0.0, 0.0, 0.0, 0.0, 0.0, 0.0, 0.0, 29182.685867428838], [11563.335415864836, 27716.0038579713, 39190.33532408879, 148110.2969194144, 131957.62847730794, 120483.29701119044, 0.0, 0.0, 0.0, 0.0, 0.0, 0.0, 0.0, 0.0, 0.0, 0.0, 0.0, 33041.98706914209], [4501.99899463639, 18853.66637912373, 33813.00269001737, 54484.330498506286, 40132.66311401895, 25173.326803125314, 0.0, 0.0, 0.0, 0.0, 0.0, 0.0, 0.0, 0.0, 0.0, 0.0, 0.0, 0.0], [766.0336138239172, 33915.04441906172, 139391.67311721752, 151780.9751653575, 118631.96436011967, 13155.335661963869, 0.0, 0.0, 0.0, 0.0, 0.0, 0.0, 0.0, 0.0, 0.0, 0.0, 0.0, 0.0], [16977.996347032575, 45848.311367529575, 136354.9959492706, 194923.66096614324, 166053.34594564626, 75546.66136390521, 0.0, 0.0, 0.0, 0.0, 0.0, 0.0, 0.0, 0.0, 0.0, 0.0, 0.0, 0.0], [4625.667653980061, 14127.33385290243, 64094.028305856744, 104611.69336800819, 95110.02716908582, 45143.33271613151, 0.0, 0.0, 0.0, 0.0, 0.0, 0.0, 0.0, 0.0, 0.0, 0.0, 0.0, 0.0]], [[0.0, 24690.321112646696, 107610.29888574094, 107610.29888574094, 82919.97777309424, 0.0, 0.0, 0.0, 0.0, 0.0, 0.0, 0.0, 0.0, 0.0, 0.0, 0.0, 0.0, 109436.68425834524], [29283.015965244882, 29283.015965244882, 29283.015965244882, 0.0, 0.0, 6399.666674774097, 6399.666674774097, 6399.666674774097, 0.0, 0.0, 0.0, 0.0, 0.0, 0.0, 0.0, 0.0, 0.0, 191080.07985472726], [0.0, 0.0, 22871.0032171185, 22871.0032171185, 22871.0032171185, 0.0, 0.0, 0.0, 0.0, 0.0, 0.0, 0.0, 0.0, 0.0, 0.0, 0.0, 0.0, 60406.657082592516], [0.0, 49523.36513732095, 144690.00409725425, 144690.00409725425, 95166.6389599333, 0.0, 0.0, 0.0, 0.0, 0.0, 0.0, 0.0, 0.0, 0.0, 0.0, 0.0, 0.0, 82153.30979740624], [0.0, 29352.319015964888, 128332.28865873828, 220588.89985224116, 229176.57533946802, 130196.6056966946, 37939.994503191745, 0.0, 0.0, 0.0, 0.0, 0.0, 0.0, 0.0, 0.0, 0.0, 0.0, 80996.65785901791], [5179.998372443211, 6555.198500830112, 43208.554537102274, 38028.556164659065, 36653.35603627216, 0.0, 0.0, 0.0, 0.0, 0.0, 0.0, 0.0, 0.0, 0.0, 0.0, 0.0, 0.0, 11711.66619492524]], [[0.0, 0.0, 0.0, 0.0, 0.0, 0.0, 0.0, 0.0, 0.0, 0.0, 0.0, 0.0, 0.0, 0.0, 0.0, 0.0, 0.0, 5374.332588040628], [0.0, 0.0, 0.0, 18967.66489385957, 25192.66583206162, 25192.66583206162, 6225.000938202045, 0.0, 0.0, 0.0, 0.0, 0.0, 0.0, 0.0, 0.0, 0.0, 0.0, 297563.25923664187], [0.0, 0.0, 0.0, 0.0, 0.0, 0.0, 0.0, 0.0, 0.0, 0.0, 0.0, 0.0, 0.0, 0.0, 0.0, 0.0, 0.0, 34623.325270693706], [0.0, 0.0, 0.0, 0.0, 0.0, 0.0, 0.0, 0.0, 0.0, 0.0, 0.0, 0.0, 0.0, 0.0, 0.0, 0.0, 0.0, 34056.655646101746], [0.0, 0.0, 0.0, 0.0, 4845.667403522379, 4845.667403522379, 4845.667403522379, 0.0, 0.0, 0.0, 0.0, 0.0, 0.0, 0.0, 0.0, 0.0, 0.0, 77946.71590322122], [0.0, 0.0, 0.0, 9053.666813963544, 9053.666813963544, 9053.666813963544, 0.0, 0.0, 0.0, 0.0, 0.0, 0.0, 0.0, 0.0, 0.0, 0.0, 0.0, 15743.669821822059]], [[0.0, 2892.7664577774726, 213252.81062533736, 967219.7084839605, 6912657.778434862, 8657664.950670937, 8163711.422033308, 2310787.2086289027, 393356.67621765257, 139773.9728397676, 48981.68415538009, 11045.000162995897, 5877.4674518598995, 1263.1331319733338, 2978.0994648594615, 2010.7464045748702, 2010.7464045748702, 15994.10895548115], [0.0, 3601.666038184412, 36175.649330683584, 4153839.8166198335, 6874503.9307258595, 7491996.855421948, 3483516.036370588, 782019.9181303141, 137421.67698608123, 28238.32874829133, 5468.66684435577, 0.0, 0.0, 541.2001351184193, 541.2001351184193, 541.2001351184193, 0.0, 0.0], [0.0, 3222.8338746017007, 213326.0600210917, 318552.67668097746, 1141163.2295263037, 2109759.444808279, 2174429.5439678, 1385896.1592968039, 216109.384933121, 48807.80277267699, 11507.800723745466, 2595.1336589629254, 1184.6666945621619, 2835.4670391627856, 4378.0664709762395, 4378.400125905501, 2727.5997813048775, 1185.0003494914235], [0.0, 2611.166103905272, 670411.1760285959, 1270911.2671470488, 3132732.992999591, 4830033.205659612, 4505469.62992463, 2688026.72174752, 355266.8345341639, 84602.98658822884, 40163.20363866347, 12042.86822543363, 10734.868387884051, 10277.900813704768, 10151.568547202012, 6186.900947215921, 4093.667691622649, 11679.666576825659], [0.0, 3325.8009708827503, 182289.18662122733, 1132556.2097602307, 2613096.238242108, 3948832.10372457, 3021114.0787924323, 1542072.582713504, 31166.664158900716, 12671.331786619074, 7846.998412787766, 4053.6658345843957, 1920.566960977515, 2393.900197723871, 3059.333532452255, 1675.3666997599337, 1202.033463013578, 536.6001282851937], [0.0, 2975.866968840621, 60122.53880221813, 933789.1249325537, 4222145.623072921, 4898032.117461871, 4028488.8643222894, 745528.496909414, 12495.330687085967, 12837.9980475474, 5721.033564808875, 5721.033564808875, 1255.0332135938527, 0.0, 0.0, 0.0, 0.0, 0.0]], [[66013.33109812794, 189083.27964704554, 273053.27278469433, 281096.6271046412, 158026.67855572357, 74056.68541807478, 0.0, 0.0, 0.0, 0.0, 0.0, 0.0, 0.0, 0.0, 0.0, 0.0, 0.0, 0.0], [101539.69470000904, 127505.0322340315, 103472.03438691096, 69195.31246838169, 43229.97493435922, 43229.97493435922, 0.0, 0.0, 0.0, 0.0, 0.0, 0.0, 0.0, 0.0, 0.0, 0.0, 0.0, 0.0], [25716.99596703285, 44859.32921394447, 73629.98239424391, 55425.65144106686, 36283.31819415524, 0.0, 0.0, 0.0, 0.0, 0.0, 0.0, 0.0, 0.0, 0.0, 0.0, 0.0, 0.0, 0.0], [121630.01617911976, 233523.39159071675, 389406.72470838076, 329310.0556211459, 217416.68020954888, 61533.347091884876, 0.0, 0.0, 0.0, 0.0, 0.0, 0.0, 0.0, 0.0, 0.0, 0.0, 0.0, 0.0], [234233.34303760307, 338963.3729545835, 349453.4196224142, 244120.02510062093, 139389.99518364045, 40376.65119483095, 0.0, 0.0, 0.0, 0.0, 0.0, 0.0, 0.0, 0.0, 0.0, 0.0, 0.0, 0.0], [11961.664425894654, 40279.98580876467, 55806.98504269344, 98898.68569688888, 70580.36431401887, 55053.365080090094, 0.0, 0.0, 0.0, 0.0, 0.0, 0.0, 0.0, 0.0, 0.0, 0.0, 0.0, 0.0]], [[8104.668540935636, 127987.99368577675, 1038554.0971103808, 2775014.983205106, 6724796.229221184, 6892229.544363853, 5845830.761152356, 1956756.2322608498, 878756.8136935756, 212748.7053178487, 32158.66304843621, 32158.66304843621, 0.0, 0.0, 0.0, 0.0, 0.0, 115116.6396898148], [12794.00418002063, 42907.66118549054, 65461.34021410577, 1484834.4451374381, 3030486.9501359663, 4551800.502578805, 4057933.3021286307, 2515462.147269093, 996293.5947614058, 57993.68610822772, 24698.678963766844, 0.0, 0.0, 0.0, 0.0, 0.0, 0.0, 217666.5767137034], [0.0, 45130.02537509127, 109320.01419569916, 187470.0053392356, 689440.1882025059, 787283.5699398681, 794513.6188703272, 269837.755385121, 131898.3695490496, 46518.329475053906, 24093.984721898574, 0.0, 0.0, 0.0, 0.0, 0.0, 0.0, 2913.8660422683224], [20128.00198671118, 153811.31705954252, 1170711.0743430299, 2134982.5654135845, 4979167.054214637, 7046933.454237221, 7409933.405964595, 4758472.321025858, 1695656.1762904145, 391150.0771615793, 93407.3491082053, 71557.33653757765, 28663.99088177242, 0.0, 0.0, 0.0, 0.0, 63790.004033020035], [35466.66702863802, 346050.1578627824, 1721716.512084043, 4480117.127827059, 6077933.423386602, 6238034.065773833, 3460989.7822943367, 1574634.325753607, 38867.32914511602, 22044.32985295846, 0.0, 0.0, 0.0, 0.0, 0.0, 0.0, 0.0, 84130.0061492373], [0.0, 8595.664744410697, 248762.37055889188, 1741628.572664869, 2557632.3784281304, 2717498.98799696, 1537079.4625273277, 733526.3319049326, 333493.01652162225, 21046.339885277244, 0.0, 0.0, 0.0, 0.0, 0.0, 0.0, 0.0, 0.0]], [[0.0, 0.0, 0.0, 20750.340059302303, 69227.0036861267, 69227.0036861267, 48476.663626824404, 0.0, 0.0, 0.0, 0.0, 0.0, 0.0, 0.0, 0.0, 0.0, 0.0, 228670.1123428019], [0.0, 0.0, 0.0, 74453.29302317838, 74453.29302317838, 74453.29302317838, 0.0, 0.0, 0.0, 0.0, 0.0, 0.0, 0.0, 0.0, 0.0, 0.0, 0.0, 332553.2441391615], [0.0, 0.0, 0.0, 0.0, 0.0, 0.0, 0.0, 0.0, 0.0, 0.0, 0.0, 0.0, 0.0, 0.0, 0.0, 0.0, 0.0, 0.0], [0.0, 0.0, 4904.667224143004, 23539.338115602637, 23539.338115602637, 18634.67089145963, 0.0, 0.0, 0.0, 0.0, 0.0, 0.0, 0.0, 0.0, 0.0, 0.0, 0.0, 261896.72606016137], [0.0, 0.0, 7888.331848144848, 124148.40446837587, 124148.40446837587, 116260.07262023102, 0.0, 0.0, 0.0, 0.0, 0.0, 0.0, 0.0, 0.0, 0.0, 0.0, 0.0, 221483.26809902632], [0.0, 0.0, 0.0, 0.0, 0.0, 0.0, 0.0, 0.0, 0.0, 0.0, 0.0, 0.0, 0.0, 0.0, 0.0, 0.0, 0.0, 0.0]], [[0.0, 69043.34442955587, 69043.34442955587, 69043.34442955587, 0.0, 0.0, 0.0, 0.0, 0.0, 0.0, 0.0, 0.0, 0.0, 0.0, 0.0, 0.0, 0.0, 0.0], [69381.66868804928, 70164.00313773325, 79993.33616017656, 27153.336411259726, 9829.333022443321, 0.0, 0.0, 0.0, 0.0, 0.0, 0.0, 0.0, 0.0, 0.0, 0.0, 0.0, 0.0, 0.0], [12320.333123844794, 35250.98809783848, 35250.98809783848, 51649.0004623467, 22132.345795657384, 22132.345795657384, 0.0, 0.0, 0.0, 0.0, 0.0, 0.0, 0.0, 0.0, 0.0, 0.0, 0.0, 0.0], [0.0, 92173.343223806, 193739.98141614516, 193739.98141614516, 101566.63819233917, 0.0, 0.0, 0.0, 0.0, 0.0, 0.0, 0.0, 0.0, 0.0, 0.0, 0.0, 0.0, 0.0], [33896.65212918653, 90536.66446889378, 169573.38189255306, 188686.75839110333, 132046.7460513961, 53010.028627736814, 0.0, 0.0, 0.0, 0.0, 0.0, 0.0, 0.0, 0.0, 0.0, 0.0, 0.0, 0.0], [0.0, 12045.33601811954, 26993.334266027112, 57972.98801748043, 45927.65199936089, 30979.653751453316, 0.0, 0.0, 0.0, 0.0, 0.0, 0.0, 0.0, 0.0, 0.0, 0.0, 0.0, 0.0]], [[2992989.3067929302, 3059885.9366822224, 1235520.1458790111, 893083.2328683884, 655801.4829731043, 73389.99285798814, 49042.00574678942, 19036.999510128968, 4015.3339913332147, 0.0, 0.0, 0.0, 0.0, 0.0, 0.0, 0.0, 0.0, 27790.986938471477], [3197833.111084438, 2371080.1990666334, 829046.8354038986, 230990.02427545495, 74043.37104689624, 74043.37104689624, 7515.998061258337, 7515.998061258337, 7515.998061258337, 0.0, 0.0, 0.0, 0.0, 0.0, 0.0, 0.0, 0.0, 195270.12652350197], [729098.1007887493, 244131.68085554085, 334799.9760934613, 216286.57157933258, 166602.268028862, 65262.30730419676, 26982.322430896576, 0.0, 0.0, 0.0, 0.0, 0.0, 0.0, 0.0, 0.0, 0.0, 0.0, 84980.0345221503], [2074379.9557684744, 1068680.0035712528, 890563.2317791568, 611089.5042332845, 165671.4136950876, 27480.328682400665, 18217.329959941497, 5635.666048182413, 0.0, 0.0, 0.0, 1556.2666957592246, 1556.2666957592246, 1556.2666957592246, 0.0, 0.0, 0.0, 68823.34486091085], [2097900.453230366, 1523587.004664652, 998383.3423774355, 585509.8121214047, 323749.7994865101, 25970.668924045516, 15744.00000597516, 6950.668282587923, 0.0, 0.0, 0.0, 0.0, 0.0, 0.0, 0.0, 0.0, 0.0, 97833.27448720636], [1140443.1346861173, 764986.45845308, 501786.59493531595, 284906.6317213561, 178917.96080959417, 77133.01592663849, 16336.336897827658, 9948.335516932557, 0.0, 0.0, 0.0, 0.0, 0.0, 0.0, 0.0, 0.0, 0.0, 93666.63973047964]], [[36569.66688800082, 595769.5638341868, 1656646.999957684, 2013499.881318093, 1454299.984371907, 378366.54577976494, 0.0, 0.0, 0.0, 0.0, 0.0, 0.0, 0.0, 0.0, 0.0, 0.0, 0.0, 0.0], [484300.26247784216, 757456.8100386834, 847856.8242681917, 490799.8434181371, 217643.29585729595, 135675.61371168244, 8432.332083894855, 8432.332083894855, 0.0, 0.0, 0.0, 0.0, 0.0, 0.0, 0.0, 0.0, 0.0, 0.0], [107070.02208804712, 239139.97929060983, 401246.6292899083, 352409.9476921239, 220339.99048956117, 58233.34049026271, 0.0, 0.0, 0.0, 0.0, 0.0, 0.0, 0.0, 0.0, 0.0, 0.0, 0.0, 0.0], [44280.02693610109, 1012546.3818027445, 1946433.5046591118, 2282833.4275363456, 1410743.6842854605, 432576.5344929919, 96176.61161575835, 0.0, 0.0, 0.0, 0.0, 0.0, 0.0, 0.0, 0.0, 0.0, 0.0, 0.0], [1396415.771774534, 1940916.1023555635, 3163133.266430732, 2150800.6019928716, 1606300.2714118417, 365033.4405876205, 0.0, 0.0, 0.0, 0.0, 0.0, 0.0, 0.0, 0.0, 0.0, 0.0, 0.0, 22906.680702140096], [157786.75912348257, 332150.16805789515, 575920.1605993242, 638930.201705599, 531716.7736913764, 287946.7811499473, 67149.98092019005, 0.0, 0.0, 0.0, 0.0, 0.0, 0.0, 0.0, 0.0, 0.0, 0.0, 0.0]], [[0.0, 0.0, 2160.6002984067118, 2160.6002984067118, 101567.30148265716, 233223.34393430533, 686156.575970623, 745016.5294498062, 749959.8529502968, 396986.5695241614, 273766.5670864974, 168014.2700790692, 95089.31234868111, 79440.32635629867, 68184.98962007675, 50316.66383000836, 72085.68234716084, 2378499.9998498117], [0.0, 0.0, 0.0, 0.0, 189606.68951153677, 732140.2993026928, 1195806.6641192902, 1167853.335766165, 677916.4122793693, 269820.04474496667, 112805.34956637453, 92060.34637620783, 59182.35712531321, 88417.00326102642, 79863.30814250627, 63139.96776690641, 39966.65374605243, 2397668.895725417], [0.0, 0.0, 0.0, 0.0, 0.0, 132610.06829186738, 284630.0941466254, 437650.06303361885, 384036.7014315949, 301813.32925610984, 198513.33877232883, 157409.95690232847, 104707.64200601014, 71429.65848611455, 49259.67059159372, 46250.994789190154, 36280.001060391434, 1421890.8730021939], [0.0, 0.0, 0.0, 0.0, 0.0, 47729.99647124592, 380990.08621480095, 646610.254784337, 653623.5641870474, 451960.2258186383, 259506.76123220276, 294500.09494706173, 229793.35676100472, 229009.99076579156, 185440.0322210167, 150425.03997176074, 122068.38666163453, 1832869.0534104328], [0.0, 0.0, 2878.833226434236, 9505.498577364666, 129735.47608321073, 436486.51281932014, 458646.50370123016, 358926.1862532243, 111936.27839049367, 138642.9722377977, 151923.296235291, 101384.66416668623, 84654.65450058687, 93608.00226634103, 88116.00486538166, 68245.66059800537, 49951.65960847408, 2062908.810562565], [0.0, 0.0, 0.0, 0.0, 239420.11478881844, 566616.6304141699, 836393.4713083216, 728090.1033414209, 436310.25890742574, 233856.7378202022, 158979.97873120094, 139747.97608090908, 96306.98237589633, 60881.99999934119, 58594.00070936706, 51979.34667444328, 35066.00786575534, 1667235.8946252547]], [[0.0, 0.0, 144513.30304299822, 524546.7706250863, 3448314.2669848297, 5220101.581399237, 5672634.714781606, 3123167.406935717, 1206866.7894783122, 374300.1885138557, 0.0, 0.0, 0.0, 0.0, 0.0, 0.0, 0.0, 0.0], [16410.668391873798, 16410.668391873798, 16410.668391873798, 721199.8040759906, 2523100.680602746, 3712167.8136926405, 3422301.215389885, 1691093.6305577466, 526285.1542506221, 117097.28989680138, 63738.66649001858, 39480.00970724899, 17334.66828783461, 0.0, 0.0, 0.0, 0.0, 61806.64265253128], [18419.333768051183, 45521.67529603005, 73336.99580940665, 88847.67214679098, 180298.71059212257, 957849.8853943301, 1317753.10253067, 1288483.0075886485, 483116.5122730646, 89283.28503128918, 0.0, 0.0, 0.0, 0.0, 0.0, 0.0, 0.0, 0.0], [0.0, 65033.34224141428, 129013.38247689218, 221266.70043756318, 2077732.124279448, 4547552.324624368, 5737433.077192308, 4355301.131183047, 1920267.5284658018, 829330.032275968, 289963.2122019303, 240633.26289682902, 90093.3817846929, 90093.3817846929, 40656.6932266415, 0.0, 0.0, 103206.65734798394], [0.0, 42049.9903596542, 160036.71679716022, 823703.5626951379, 1236420.4700302007, 3078934.012794013, 2415267.166896035, 1960500.2692013183, 0.0, 29576.342383061034, 89096.31487692922, 106421.64665093625, 76845.30426787521, 17325.33177400703, 15021.665518795751, 15021.665518795751, 15021.665518795751, 62573.33203581704], [0.0, 0.0, 59056.64992199146, 369913.31991475174, 1927980.1108826823, 2142763.403520276, 1921403.4516834617, 446559.9794031279, 223210.06912270043, 152004.6884410706, 68781.36975347393, 18291.337474316344, 0.0, 0.0, 0.0, 0.0, 0.0, 0.0]], [[21353890.557505246, 26034087.565274913, 16285427.181633964, 20354323.136172134, 21610326.855107218, 20579000.13295695, 15120570.917230535, 9185470.08048108, 2190166.524247434, 1015096.6750654661, 765679.930117315, 560209.9527701336, 446919.91345627035, 512650.00609389355, 349046.6818690136, 264823.3841289254, 248123.28811444188, 840629.891700446], [33279659.896804042, 25749265.087405875, 9417867.175196292, 7492535.381782553, 9852603.43546784, 12467005.097706225, 8694602.65143168, 5164661.73629049, 1947329.6758184887, 452336.7382418192, 232376.94305747008, 128373.94383414247, 47100.64634306901, 31130.333672306537, 13130.002125076137, 17686.668910205102, 4556.666785128968, 420456.5427837811], [2395832.770462126, 3377232.194817739, 4678631.717727015, 4639498.529916486, 3815499.1797674936, 4111333.0946460115, 2805916.1959848437, 1758300.1141430552, 210586.70227646027, 172370.02738089036, 71322.02279989328, 80111.9919060726, 92557.6573451303, 70755.66046643618, 22740.33040992807, 23068.995629646364, 35828.329657349146, 61440.33037280731], [8012032.043709546, 14089698.282421831, 17935000.57556622, 17975006.20660498, 21828341.089970946, 20331340.82109146, 15306304.20828215, 5718302.895634413, 1618373.5362486388, 832936.468148728, 643123.4160601617, 492583.4029109064, 526589.9498531815, 510289.860689219, 383901.2555017877, 249567.96426081378, 219837.98398574756, 716660.1766342961], [31996339.73330409, 23263668.05068499, 21297993.149473086, 20490330.637828343, 19101992.2470694, 13709765.11856263, 6389099.292010615, 2689678.347135679, 24577.34388637025, 143807.3976327283, 233873.43652060404, 233873.43652060404, 216623.36381333345, 160076.67344902537, 197590.02100703047, 145833.37246456865, 104503.34777213474, 66990.00021412964], [2583666.849462672, 3009666.5909240497, 3960565.754250168, 6080932.5247272905, 9803268.956167806, 10327869.091474036, 7391468.66419884, 2540639.423375132, 459473.42822559667, 115839.99095151204, 0.0, 0.0, 10148.000318044249, 17770.668490895612, 17770.668490895612, 7622.668172851363, 5188.332627180549, 5188.332627180549]], [[0.0, 0.0, 0.0, 0.0, 116656.68998518662, 165079.99598658766, 207869.97376454604, 91213.28377935942, 50225.976975748825, 7435.999197790461, 7435.999197790461, 0.0, 4817.332099753857, 10679.330948191466, 14278.664527395878, 11321.666030412776, 5459.667181975169, 1860.3336027707555], [0.0, 0.0, 0.0, 0.0, 250416.78638862405, 439620.06974604377, 486253.39218822634, 235836.6057996023, 46633.3224421826, 0.0, 0.0, 0.0, 2538.867323904695, 6388.201238266129, 8275.800712334003, 5736.933388429308, 1887.5994740678746, 0.0], [0.0, 0.0, 0.0, 0.0, 0.0, 0.0, 0.0, 0.0, 2682.1333831735155, 2682.1333831735155, 2682.1333831735155, 0.0, 1825.899873373549, 1825.899873373549, 1825.899873373549, 0.0, 0.0, 0.0], [0.0, 0.0, 0.0, 0.0, 0.0, 92136.6708094143, 208313.31194797004, 208313.31194797004, 116176.64113855574, 5178.998586146623, 5178.998586146623, 5178.998586146623, 0.0, 2735.5664002790913, 2735.5664002790913, 2735.5664002790913, 0.0, 0.0], [0.0, 0.0, 0.0, 0.0, 83123.36391251472, 83123.36391251472, 91293.36638298049, 8170.002470465763, 8170.002470465763, 7899.331651735244, 11962.999413108468, 11962.999413108468, 8080.668995500118, 9471.000078691543, 12496.132602147125, 8479.131368020231, 3025.1325234555834, 0.0], [0.0, 0.0, 0.0, 0.0, 50506.65615164751, 163259.98950481266, 180818.99455853546, 130312.33840688795, 17559.0050537228, 8387.668620290591, 11620.601520718048, 11620.601520718048, 6314.898918311, 4850.865739757906, 6316.332519774603, 3234.3665018910597, 1465.4667800166962, 0.0]], [[212264.70223171334, 762113.2431071231, 1722232.858651047, 2098332.6521556987, 1988199.712314136, 1161656.6986704876, 716046.8377829271, 268733.2287963313, 92132.97595616318, 49641.993543716235, 76925.3559980386, 56918.69165915465, 60510.69317808192, 28382.00155545673, 22027.03677111423, 14003.369677556853, 12245.364948373113, 519284.233101629], [316336.5824744889, 551730.0553145217, 619146.6774229814, 943270.1062219332, 1010599.9193160287, 1023263.2944275993, 482719.97054268577, 172422.35713277778, 54313.99917822223, 19505.002872860066, 13766.000338594684, 13483.000046836827, 11337.265356864751, 18665.929163942794, 17027.26353717221, 15291.196907823252, 5737.233804141099, 805274.0439628677], [208246.97214375093, 502564.5102388693, 751593.2651536358, 961426.4600375992, 840173.1996907766, 693139.7862288787, 341363.27361420216, 162378.00186061003, 49488.763306662084, 14812.767432769237, 9391.864239302571, 9675.765021355635, 11453.766665747997, 10960.800890590475, 9716.96812892074, 5286.467629631841, 4463.70063048497, 440596.00891880156], [175443.24091751437, 799313.5508371042, 1666246.8598544693, 1982600.036291961, 1715199.6391536077, 1042252.9847196101, 669426.5308002002, 293480.64099558257, 108557.9888841903, 40422.00802243731, 28918.672031913462, 29640.66875848175, 19176.331505973656, 26019.002876995153, 26491.338958228513, 24644.638458666024, 15042.135251968299, 648716.8170936531], [488653.7779178192, 967803.3407751878, 2255199.264347183, 3234665.5356214084, 3130365.7429952854, 1916619.7743156003, 491866.3939238462, 107082.62151697694, 19388.00103729199, 16116.333431569587, 12442.76593593957, 14328.10055420042, 11128.167021952453, 11688.368179567991, 8101.333203357784, 7196.300033665183, 6581.699335415659, 456458.35178685567], [147543.2807998377, 397691.6052842417, 983889.6932962607, 2058756.578847854, 2297699.8749088296, 1812226.854311226, 630245.6835597368, 138576.0654879204, 24581.630545960998, 15472.301986652252, 10754.568325302705, 13620.268950067339, 10114.634949691668, 11267.368556741416, 8679.267942693845, 8718.901498805008, 6531.8335335700895, 491455.0502853614]], [[0.0, 160360.01469896335, 634126.7332539208, 1429093.3646940403, 1596103.3760275037, 1149558.6520799596, 354592.0206398403, 27221.994607413468, 0.0, 0.0, 0.0, 0.0, 0.0, 0.0, 0.0, 0.0, 0.0, 0.0], [55839.983286334005, 80279.97438532635, 96083.30659462493, 778710.048113321, 931240.1281413567, 915436.7959320581, 176970.07112702812, 51886.685128537225, 51886.685128537225, 51886.685128537225, 0.0, 0.0, 0.0, 0.0, 0.0, 0.0, 0.0, 0.0], [21757.998490077378, 177511.3432266622, 303167.9767920609, 361519.94812789443, 270153.26813623204, 144496.63457083332, 64386.664744922375, 0.0, 0.0, 0.0, 0.0, 0.0, 0.0, 0.0, 0.0, 0.0, 0.0, 0.0], [0.0, 302533.2214694375, 958233.0760214918, 1621200.1149172364, 1727500.3335537813, 1169747.1228827324, 506780.0839869879, 97946.64388100548, 0.0, 0.0, 0.0, 0.0, 0.0, 0.0, 0.0, 0.0, 0.0, 0.0], [33106.658839997, 71393.32467672115, 758259.6161821157, 1919553.3459309053, 2205473.550701758, 1518607.2591963634, 324206.8706075768, 0.0, 0.0, 0.0, 0.0, 0.0, 0.0, 0.0, 0.0, 0.0, 0.0, 0.0], [32375.67136202065, 76039.02489419209, 242149.09940504486, 484786.70210159756, 470675.3403409768, 304565.26583012403, 29551.99177155069, 0.0, 0.0, 0.0, 0.0, 0.0, 0.0, 0.0, 0.0, 0.0, 0.0, 0.0]], [[0.0, 0.0, 0.0, 0.0, 0.0, 0.0, 0.0, 0.0, 0.0, 0.0, 0.0, 0.0, 3343.3337145503433, 3343.3337145503433, 3343.3337145503433, 0.0, 0.0, 58743.301468283884], [0.0, 0.0, 0.0, 0.0, 0.0, 0.0, 0.0, 0.0, 0.0, 0.0, 0.0, 0.0, 0.0, 0.0, 0.0, 0.0, 0.0, 160300.02881672082], [0.0, 0.0, 0.0, 0.0, 0.0, 0.0, 0.0, 0.0, 0.0, 0.0, 0.0, 0.0, 0.0, 0.0, 0.0, 0.0, 0.0, 0.0], [0.0, 0.0, 0.0, 0.0, 0.0, 0.0, 0.0, 0.0, 0.0, 0.0, 0.0, 0.0, 0.0, 0.0, 0.0, 0.0, 0.0, 0.0], [0.0, 0.0, 0.0, 0.0, 0.0, 0.0, 0.0, 0.0, 0.0, 0.0, 0.0, 0.0, 0.0, 0.0, 0.0, 0.0, 0.0, 0.0], [0.0, 0.0, 0.0, 0.0, 0.0, 0.0, 0.0, 0.0, 0.0, 0.0, 0.0, 0.0, 0.0, 0.0, 0.0, 0.0, 0.0, 0.0]], [[19143.661863348283, 109893.69561848287, 407406.9958058004, 448276.67874550185, 357526.6449903673, 60013.34480304976, 0.0, 0.0, 0.0, 0.0, 0.0, 0.0, 0.0, 0.0, 0.0, 0.0, 0.0, 94803.34475576838], [27773.319685758135, 100720.00024354053, 150849.99626874784, 162053.33230644188, 89106.65174865948, 38976.655723452175, 0.0, 0.0, 0.0, 0.0, 0.0, 0.0, 0.0, 0.0, 0.0, 0.0, 0.0, 0.0], [9446.33568895517, 38360.00465913824, 71298.31796086972, 110201.97791605233, 110419.30274710327, 77480.98944537179, 29130.99380123399, 0.0, 0.0, 0.0, 0.0, 0.0, 0.0, 0.0, 0.0, 0.0, 0.0, 31065.98891086886], [0.0, 171159.91111183347, 404553.1963119586, 466703.16608989565, 295543.2549780622, 62149.96977793703, 0.0, 0.0, 0.0, 0.0, 0.0, 0.0, 0.0, 0.0, 0.0, 0.0, 0.0, 77186.6299582762], [141389.94782802495, 318360.01895505306, 603276.6812581012, 634866.7684620875, 457896.69733505946, 172980.03503201128, 0.0, 0.0, 0.0, 0.0, 0.0, 0.0, 0.0, 0.0, 0.0, 0.0, 0.0, 0.0], [13012.998667773116, 44612.685479043386, 137196.021632743, 254549.77543091323, 222950.08861964295, 130366.75246594335, 0.0, 0.0, 0.0, 0.0, 0.0, 0.0, 0.0, 0.0, 0.0, 0.0, 0.0, 49106.68651815741]], [[165783.41098421242, 424546.77174504386, 930270.1406888596, 892866.7829098662, 540733.3900067515, 0.0, 0.0, 0.0, 0.0, 0.0, 0.0, 0.0, 0.0, 0.0, 0.0, 0.0, 0.0, 0.0], [1084959.936186544, 905649.8297653794, 308416.47320556565, 0.0, 0.0, 0.0, 0.0, 0.0, 0.0, 0.0, 0.0, 0.0, 0.0, 0.0, 0.0, 0.0, 0.0, 0.0], [464706.50769674627, 668473.2221676677, 640839.2154835697, 308835.993897962, 105069.27942704053, 92329.94451877769, 0.0, 0.0, 0.0, 0.0, 0.0, 0.0, 0.0, 0.0, 0.0, 0.0, 0.0, 0.0], [926082.2146922768, 1740028.674495717, 1339291.8874438144, 1687963.1402032662, 679363.3572436378, 372899.908947293, 0.0, 0.0, 0.0, 0.0, 0.0, 0.0, 0.0, 0.0, 0.0, 0.0, 0.0, 0.0], [1043400.1615281317, 1064506.8284138897, 908640.058061844, 443606.53025361005, 422499.86336785206, 0.0, 0.0, 0.0, 0.0, 0.0, 0.0, 0.0, 0.0, 0.0, 0.0, 0.0, 0.0, 0.0], [976666.3146468468, 848669.6068155067, 317433.3314039275, 220593.37702214118, 107496.66521003761, 0.0, 0.0, 0.0, 0.0, 0.0, 0.0, 0.0, 0.0, 0.0, 0.0, 0.0, 0.0, 0.0]], [[0.0, 0.0, 0.0, 18443.665037103005, 18443.665037103005, 18443.665037103005, 0.0, 0.0, 0.0, 0.0, 0.0, 0.0, 0.0, 0.0, 0.0, 0.0, 0.0, 80796.65911185135], [0.0, 0.0, 5996.334332380619, 5996.334332380619, 5996.334332380619, 0.0, 0.0, 0.0, 0.0, 0.0, 0.0, 0.0, 0.0, 0.0, 0.0, 0.0, 0.0, 172950.07925629627], [0.0, 0.0, 0.0, 0.0, 0.0, 0.0, 0.0, 0.0, 0.0, 0.0, 0.0, 0.0, 0.0, 0.0, 0.0, 0.0, 0.0, 0.0], [0.0, 3247.8992812322326, 5854.833021262028, 5854.833021262028, 2606.933740029795, 0.0, 0.0, 0.0, 0.0, 0.0, 0.0, 0.0, 0.0, 0.0, 0.0, 0.0, 0.0, 79836.65632225838], [0.0, 8569.000549885433, 13331.999678018856, 96032.0300784383, 87463.02952855287, 82700.03040041945, 0.0, 0.0, 0.0, 0.0, 0.0, 0.0, 0.0, 0.0, 0.0, 0.0, 0.0, 50960.00078187616], [0.0, 0.0, 0.0, 0.0, 0.0, 0.0, 0.0, 0.0, 0.0, 0.0, 0.0, 0.0, 0.0, 0.0, 0.0, 0.0, 0.0, 55923.319534469105]], [[0.0, 0.0, 8363.667362630069, 55446.99214657023, 483513.6697505427, 643859.9691033714, 602393.3095029667, 189463.63644852742, 20753.669733068677, 21256.33939534307, 6119.334845809981, 6119.334845809981, 0.0, 0.0, 558.0334677554611, 558.0334677554611, 987.2000996299872, 429.16663187452616], [0.0, 0.0, 1317.2000069122955, 218263.81482083164, 488050.6414358129, 614900.0794341898, 400814.8319068311, 160419.66095313858, 43242.02076062304, 44246.31977669428, 14854.664115405503, 5311.19979380973, 1445.5334911778696, 1445.5334911778696, 3333.0660675367258, 3333.0660675367258, 4676.499125169371, 1343.4330576326454], [0.0, 0.0, 0.0, 1290.899658637148, 59807.55291370004, 84475.55681731453, 83184.65715867738, 24668.00390361448, 0.0, 0.0, 0.0, 0.0, 0.0, 0.0, 0.0, 0.0, 0.0, 0.0], [0.0, 0.0, 0.0, 67683.33090789767, 416849.79832874343, 582039.8499613933, 533920.187224412, 188583.72057999295, 23393.668947343103, 3830.0007764266684, 0.0, 0.0, 0.0, 0.0, 6174.335057537519, 6174.335057537519, 6174.335057537519, 0.0], [0.0, 0.0, 4972.6653175124875, 104422.6142150896, 398159.2989374164, 493506.6893596638, 394056.7404620867, 100320.05573975987, 2075.9327447911037, 2075.9327447911037, 2075.9327447911037, 0.0, 4574.333920938702, 4574.333920938702, 9030.667453329972, 4456.33353239127, 4456.33353239127, 0.0], [0.0, 0.0, 3773.9987749001793, 99573.96117511699, 257607.2761603183, 291106.6103437013, 196785.18167182035, 38751.86668661906, 1478.533728335863, 0.0, 0.0, 0.0, 5156.66739462743, 5156.66739462743, 5156.66739462743, 0.0, 0.0, 0.0]], [[0.0, 0.0, 15375.671300071439, 96642.30752642624, 407262.3464556639, 528276.7473629081, 447010.11113655334, 136390.07220731562, 0.0, 0.0, 0.0, 0.0, 0.0, 0.0, 0.0, 0.0, 0.0, 0.0], [0.0, 0.0, 15692.66392923619, 67586.0033893468, 148509.34245502064, 223876.66403214744, 171983.32457203686, 91059.985506363, 0.0, 0.0, 0.0, 0.0, 0.0, 0.0, 0.0, 0.0, 0.0, 0.0], [0.0, 0.0, 5606.6680068676, 27312.002862749196, 59584.68313357928, 93714.68436528061, 72009.34950939902, 39736.66923856893, 0.0, 0.0, 0.0, 0.0, 0.0, 0.0, 0.0, 0.0, 0.0, 0.0], [0.0, 24507.32378702367, 123414.03930799299, 142018.37052381324, 258150.98037423554, 177797.93527816414, 159193.60406234392, 18553.670424897948, 0.0, 0.0, 0.0, 0.0, 0.0, 0.0, 0.0, 0.0, 0.0, 31654.336804618768], [16193.336818237805, 17010.903288102192, 41128.91789747237, 103232.21740476345, 183864.67978314013, 175760.32682996194, 97463.69050443305, 16013.661656191947, 0.0, 0.0, 0.0, 0.0, 0.0, 0.0, 0.0, 0.0, 0.0, 0.0], [0.0, 0.0, 16635.996651715497, 39940.33058942068, 51237.32991853109, 102244.67714937814, 78940.34321167297, 67643.34388256255, 0.0, 0.0, 0.0, 0.0, 0.0, 0.0, 0.0, 0.0, 0.0, 0.0]], [[0.0, 36573.34165506658, 41246.3420353797, 41246.3420353797, 4673.0003803131185, 0.0, 0.0, 0.0, 0.0, 0.0, 0.0, 0.0, 0.0, 0.0, 0.0, 0.0, 0.0, 0.0], [188473.3341434444, 188473.3341434444, 91156.70832516771, 0.0, 0.0, 0.0, 0.0, 0.0, 0.0, 0.0, 0.0, 0.0, 0.0, 0.0, 0.0, 0.0, 0.0, 0.0], [31030.005664927863, 31030.005664927863, 20571.005014679577, 0.0, 0.0, 0.0, 0.0, 0.0, 0.0, 0.0, 0.0, 0.0, 0.0, 0.0, 0.0, 0.0, 0.0, 0.0], [92833.37309975235, 125956.71206781713, 103753.38514565577, 103753.38514565577, 70630.046177591, 0.0, 0.0, 0.0, 0.0, 0.0, 0.0, 0.0, 0.0, 0.0, 0.0, 0.0, 0.0, 0.0], [117891.06680201016, 145937.0651589176, 105480.33433570732, 76979.32346112578, 48933.32510421833, 0.0, 0.0, 0.0, 0.0, 0.0, 0.0, 0.0, 0.0, 0.0, 0.0, 0.0, 0.0, 0.0], [24214.662243148137, 24214.662243148137, 24214.662243148137, 0.0, 0.0, 0.0, 0.0, 0.0, 0.0, 0.0, 0.0, 0.0, 0.0, 0.0, 0.0, 0.0, 0.0, 0.0]], [[52456.686830853, 253816.6789074142, 757949.9165777611, 1352393.1230688137, 1696633.09335565, 1263483.1917579493, 616583.2984360438, 70983.3360726459, 0.0, 0.0, 0.0, 0.0, 0.0, 0.0, 0.0, 0.0, 0.0, 0.0], [95325.6337403902, 217818.9994879619, 285943.3179285866, 892216.9612423549, 955407.034105911, 896617.7175286445, 199650.77266518748, 13967.334054059662, 0.0, 0.0, 0.0, 0.0, 0.0, 0.0, 0.0, 0.0, 0.0, 0.0], [19671.32736345352, 100314.63313432885, 151954.6105512609, 256979.89839325097, 272579.9826215139, 220940.00520458183, 96243.38999913826, 0.0, 0.0, 0.0, 0.0, 0.0, 0.0, 0.0, 0.0, 0.0, 0.0, 0.0], [60763.331432423656, 435229.8274761591, 997596.2217512338, 1603665.9611112918, 1458146.0642096403, 895779.6699345657, 228946.59914208416, 0.0, 0.0, 0.0, 0.0, 0.0, 0.0, 0.0, 0.0, 0.0, 0.0, 0.0], [135459.9346473486, 391423.40733099106, 1114123.6430443965, 1619163.994429985, 1565273.8923706228, 865570.6714569556, 225070.38542401866, 22997.014799738434, 0.0, 0.0, 0.0, 0.0, 0.0, 0.0, 0.0, 0.0, 0.0, 0.0], [22912.011307782832, 94415.36203234561, 257598.6556763449, 766986.4593630414, 834626.464853412, 675173.5044722244, 142873.68947774507, 3730.3332628116477, 0.0, 0.0, 0.0, 0.0, 0.0, 0.0, 0.0, 0.0, 0.0, 0.0]], [[33261100.861486576, 35952334.974847734, 11534669.07728307, 10256603.224651687, 8207902.366999, 3270830.274187625, 1514896.2858701248, 229930.00663033794, 0.0, 0.0, 0.0, 0.0, 0.0, 0.0, 0.0, 0.0, 0.0, 358699.87557134347], [23304031.68620293, 21023664.59963413, 7208093.397731455, 2898989.639068816, 2508122.4975848836, 2409035.8586467896, 709136.3764988382, 140003.24581994134, 0.0, 0.0, 0.0, 0.0, 0.0, 0.0, 0.0, 0.0, 0.0, 344300.10117215576], [5526067.530310811, 4850733.64249368, 3923400.2485875506, 2707466.2847077996, 1751966.7418083977, 995243.3633930505, 459576.8112106836, 64843.348788209216, 0.0, 0.0, 0.0, 0.0, 0.0, 0.0, 0.0, 0.0, 0.0, 0.0], [57636015.29284202, 37204351.44973849, 15532536.969090816, 8853532.508641232, 5582199.939048008, 3182360.5514689055, 1735723.1925373846, 374056.63695554575, 82696.64151677975, 0.0, 0.0, 0.0, 0.0, 0.0, 0.0, 0.0, 0.0, 168216.64008290577], [29008996.18662756, 26317595.7769736, 16645939.214908862, 9928668.245010685, 7997535.623780797, 3393533.784074407, 661466.4320703994, 0.0, 0.0, 0.0, 0.0, 0.0, 0.0, 0.0, 0.0, 0.0, 0.0, 217720.10920997238], [8616536.509275705, 7500304.16426112, 2932700.248960181, 2735232.433007853, 1897632.5244066464, 1106899.5845196464, 0.0, 0.0, 0.0, 0.0, 0.0, 0.0, 0.0, 0.0, 0.0, 0.0, 0.0, 144000.08216369408]], [[0.0, 0.0, 0.0, 0.0, 0.0, 0.0, 0.0, 0.0, 0.0, 0.0, 0.0, 0.0, 0.0, 0.0, 0.0, 0.0, 0.0, 0.0], [0.0, 0.0, 0.0, 0.0, 0.0, 0.0, 0.0, 21122.32711359796, 21122.32711359796, 21122.32711359796, 0.0, 0.0, 0.0, 0.0, 0.0, 0.0, 0.0, 105486.66948602023], [0.0, 0.0, 0.0, 0.0, 0.0, 0.0, 0.0, 0.0, 0.0, 0.0, 0.0, 0.0, 0.0, 0.0, 0.0, 0.0, 0.0, 0.0], [0.0, 0.0, 0.0, 0.0, 0.0, 0.0, 0.0, 0.0, 0.0, 0.0, 0.0, 0.0, 0.0, 0.0, 0.0, 0.0, 0.0, 79496.66727052191], [0.0, 0.0, 0.0, 0.0, 0.0, 0.0, 0.0, 0.0, 0.0, 0.0, 0.0, 0.0, 0.0, 0.0, 0.0, 0.0, 0.0, 51463.319948655204], [0.0, 0.0, 0.0, 0.0, 0.0, 0.0, 0.0, 0.0, 0.0, 0.0, 0.0, 0.0, 0.0, 0.0, 0.0, 0.0, 0.0, 0.0]], [[944060.5258863589, 383200.7223077781, 258913.96379702917, 1376587.0517231051, 7075948.710798178, 19697262.49539401, 33907653.32749167, 39718649.94036034, 35835992.53993909, 32267339.104242086, 25733009.0832602, 20909341.82807891, 13301334.957926575, 14014665.83644243, 15030993.962664481, 14072197.387377106, 12004199.171789998, 41467552.177321404], [612836.886368789, 36609.210877218036, 49802.506820895214, 340979.25979651714, 5825608.564045661, 28995626.642971933, 45761000.73401658, 48243998.545846514, 30546993.755405065, 19946993.635830823, 16481995.792671258, 13641533.664522972, 9414502.933080925, 7112868.90341885, 5829734.307550754, 3582353.964890343, 1860119.9598540072, 24676723.536163554], [924833.9393498414, 71400.36079869886, 32207.33865534063, 167613.63169211135, 1114280.5942601832, 6967879.83495575, 14048332.95594304, 19976333.64631584, 18454673.56892906, 14536602.371735372, 9535700.891045513, 7018997.146429015, 4614032.060295083, 3668832.794352372, 2814133.7405467993, 2479666.9328026827, 1792700.142074799, 13269427.287850358], [1632185.8622271947, 264386.5870600302, 206033.3788309694, 324400.0130136099, 1182433.6196003743, 15046566.908301825, 34623367.97658934, 53193000.04897779, 57887005.85729875, 57579994.606796265, 51550667.78903015, 41617005.49827513, 30750340.53213818, 25782002.83248928, 23436336.832833976, 20024005.702238347, 14691805.777530022, 42766157.487672], [577806.3193198822, 182211.59444786634, 342938.2696737758, 1277185.3829807208, 2922114.031893676, 18745827.001434196, 18198093.46136099, 16857592.78555785, 5179931.494562922, 12630226.56188069, 16519995.359376613, 19210328.164716206, 14893001.485001557, 14228668.249160819, 9456070.406967357, 7867669.411931937, 6021999.5839771135, 20868588.312536366], [548804.468184083, 15411.466442406629, 102070.11772221193, 435053.77552176267, 2468612.969519905, 7299663.562661028, 12610194.35401494, 16648998.729621768, 13816266.972501146, 12033269.325016344, 7970432.743187204, 7180500.328618631, 4572334.3582386, 3638833.51225721, 2921400.5322999554, 2208899.76621491, 1362683.390472546, 11450112.430886555]], [[0.0, 0.0, 0.0, 0.0, 0.0, 0.0, 0.0, 7768.66921877483, 32281.663813396783, 40426.32787879995, 38811.99032555203, 15326.962155933114, 10491.996969557009, 12162.667433289796, 17364.699502784715, 14055.000623757653, 7602.19837373536, 493571.94640787016], [0.0, 0.0, 0.0, 0.0, 0.0, 25021.658179342718, 56154.665883574155, 68896.33360003408, 47007.207892556224, 27753.53586986698, 27352.86753666339, 30043.00348396115, 26270.00267662312, 25729.673348435063, 24258.33734581557, 16152.002471611404, 4351.332416543124, 706400.3534488898], [0.0, 0.0, 0.0, 0.0, 0.0, 0.0, 0.0, 5498.332085362277, 5498.332085362277, 5498.332085362277, 1736.5004259679063, 3786.867369691369, 5988.700879539898, 4252.200453571992, 4141.300195235808, 3546.866426458381, 4515.599642285809, 123192.82754394558], [0.0, 0.0, 0.0, 0.0, 0.0, 15627.333588752877, 22958.669069854936, 27449.334917676762, 27688.336817313066, 27525.666483546156, 23035.000635724326, 28428.66371585569, 37844.334784106584, 50428.0032775076, 32961.00379664648, 18811.600917241696, 10467.266452143565, 323840.95141280827], [0.0, 0.0, 0.0, 0.0, 0.0, 23709.98745897704, 23709.98745897704, 23709.98745897704, 10943.003455934166, 27620.00347684858, 37484.00344181478, 36354.336101645196, 35848.66891180709, 40489.00070837849, 44217.33442644893, 32715.333639161887, 31205.00385399845, 241523.47039008854], [0.0, 0.0, 0.0, 0.0, 0.0, 0.0, 0.0, 5658.332023289871, 8530.464937606903, 12417.465710697881, 6759.13368740801, 5951.034513746088, 4456.600788715463, 5624.200828100096, 4503.234041028061, 3323.600685363882, 2156.0006459792494, 53509.59369493089]], [[1639182.7881291301, 925849.8236272358, 49949.984132823425, 0.0, 115826.6677043233, 427816.8140486979, 1085517.01216162, 1018023.659542802, 706033.5131984274, 48333.31508550531, 0.0, 0.0, 0.0, 0.0, 0.0, 0.0, 0.0, 0.0], [1028099.8604497651, 617166.577330254, 0.0, 0.0, 353633.31025745743, 988066.4818235678, 1220756.379163334, 867123.0689058765, 232689.89733976615, 0.0, 0.0, 0.0, 0.0, 0.0, 0.0, 0.0, 0.0, 0.0], [146360.00236208754, 57123.33103412865, 0.0, 0.0, 0.0, 117883.35247483921, 242866.6556705645, 286719.99424057733, 168836.64176573808, 43853.338570012806, 0.0, 0.0, 0.0, 0.0, 5967.665594310316, 5967.665594310316, 5967.665594310316, 0.0], [2628266.1200041734, 700033.77714858, 0.0, 0.0, 0.0, 834233.6432265227, 1209733.788227384, 1254253.7804216081, 420020.1371950854, 44519.99219422407, 0.0, 0.0, 0.0, 0.0, 0.0, 0.0, 0.0, 0.0], [910466.861848315, 346433.32948865544, 0.0, 0.0, 0.0, 675366.4603435091, 675366.4603435091, 675366.4603435091, 0.0, 0.0, 0.0, 0.0, 0.0, 0.0, 0.0, 0.0, 0.0, 0.0], [0.0, 0.0, 0.0, 0.0, 139346.59450795737, 474146.5821977494, 474146.5821977494, 334799.98768979206, 0.0, 0.0, 0.0, 0.0, 0.0, 0.0, 0.0, 0.0, 0.0, 0.0]], [[913.1666171022009, 913.1666171022009, 913.1666171022009, 4820.001397065049, 4820.001397065049, 4820.001397065049, 0.0, 0.0, 0.0, 0.0, 0.0, 0.0, 0.0, 0.0, 0.0, 0.0, 0.0, 88659.98200775613], [0.0, 0.0, 0.0, 73110.04145028527, 73110.04145028527, 73110.04145028527, 0.0, 4706.331895786105, 4706.331895786105, 4706.331895786105, 2036.5994778639488, 4060.1324467082222, 7822.466382238577, 9962.20038144875, 7938.667412604477, 4176.333477074122, 0.0, 529899.8594938655], [0.0, 1025.5000019895858, 1752.4997628096075, 1752.4997628096075, 726.9997608200217, 0.0, 0.0, 0.0, 0.0, 0.0, 0.0, 0.0, 0.0, 0.0, 0.0, 0.0, 0.0, 101103.36289168688], [0.0, 3123.0670528194264, 5304.133184953684, 5304.133184953684, 27154.077166758325, 24973.01103462407, 24973.01103462407, 0.0, 0.0, 848.6333582589814, 848.6333582589814, 2602.2998368379226, 3444.2002590184434, 3444.2002590184434, 1690.5337804395022, 0.0, 0.0, 313483.151277864], [0.0, 12166.331333778202, 50983.00650302299, 111939.68654577517, 142276.68796683144, 136283.9966525571, 75327.31660980493, 32823.983854970465, 3165.0990629972866, 3165.0990629972866, 6280.333062199737, 3115.23399920245, 7342.233214707214, 8302.331216194238, 12971.6632599835, 11659.830542820157, 11564.832648460302, 517962.27617485344], [0.0, 0.0, 4755.665602302943, 30575.654310768976, 30575.654310768976, 25819.988708466033, 0.0, 0.0, 0.0, 0.0, 0.0, 0.0, 985.3996570206821, 985.3996570206821, 985.3996570206821, 0.0, 0.0, 127393.25858270744]], [[3154333.498094727, 8767998.683034988, 17125336.829457946, 15631135.806165716, 17185807.753167942, 13801801.527378496, 14393735.367409108, 8198765.175416466, 5785331.828362398, 5233232.4182263985, 5493265.553959977, 3634633.676637805, 2739600.0296247415, 2485333.608194845, 2599000.1617773934, 2503633.761167169, 2539833.4816645994, 9925895.18701109], [7140487.65368255, 8611071.230522132, 7873603.825174546, 6627933.405758877, 9186932.32393681, 10546464.976519044, 6810464.737279148, 3608732.153241569, 2531999.592133403, 3009932.3773928257, 3205333.001365226, 3007799.9023641665, 2167333.9907811433, 1666333.5742044938, 1447106.6281684046, 924700.0076404401, 518413.32036272855, 3168008.533732873], [1548067.405175428, 4016502.001561552, 6265735.6112517435, 6646300.820012918, 5318600.137719149, 3515766.406635397, 2069900.4554528748, 2004066.348070268, 2063633.2456402066, 2129466.812052413, 1572000.058434051, 1499866.8588458418, 1235136.542095829, 1015490.2827852352, 932489.9075775712, 1019986.8723835542, 947293.311490569, 2895726.6203608625], [5840029.406827758, 13918667.718272759, 19566337.707510382, 16492467.18587451, 10809367.97875099, 11161699.109224178, 10151266.689525044, 8680567.365108123, 4891867.327063195, 5275801.39226404, 5583601.339195011, 4888099.299486885, 4750998.019446367, 4776331.18180171, 4333231.50283291, 3400665.4115600027, 2741565.3715257677, 7284869.52876717], [7263939.314759165, 12409937.398897734, 20662004.52888515, 17531666.77746802, 13613769.170644987, 7122164.559912607, 3266102.9962774855, 2201679.092069621, 1151146.9000928495, 2435944.29239229, 3489867.808746558, 4157267.1471609697, 3421599.4872711133, 2910599.635651904, 1945700.2416590774, 1727433.7712425692, 1431600.061064812, 3654964.9687379915], [1666332.933561163, 2535900.290772624, 4872667.356176041, 6367868.560635573, 5994401.245933274, 5886101.123116979, 4168500.3712226283, 3625899.9981750245, 1940966.7432707753, 2058966.519617769, 1724666.522911317, 1507592.6362359968, 1324825.8907439606, 1199192.9088409492, 1261733.1185191546, 1070906.754745917, 746313.4400828913, 3455847.8610178716]], [[0.0, 34853.325102952454, 205386.6692335333, 289130.05511279573, 254276.7300098433, 83743.38587926245, 0.0, 0.0, 0.0, 0.0, 0.0, 0.0, 0.0, 0.0, 0.0, 0.0, 0.0, 0.0], [44040.01589887637, 47644.34946960666, 47644.34946960666, 3604.333570730292, 0.0, 0.0, 0.0, 0.0, 0.0, 0.0, 0.0, 0.0, 0.0, 0.0, 0.0, 0.0, 0.0, 0.0], [7329.668519122808, 22264.33313466645, 22264.33313466645, 14934.664615543641, 0.0, 0.0, 0.0, 0.0, 0.0, 0.0, 0.0, 0.0, 0.0, 0.0, 0.0, 0.0, 0.0, 0.0], [0.0, 138476.6409773043, 293373.263277896, 293373.263277896, 154896.6223005917, 0.0, 0.0, 0.0, 0.0, 0.0, 0.0, 0.0, 0.0, 0.0, 0.0, 0.0, 0.0, 0.0], [49416.69272609638, 118960.04727465461, 397240.1377443004, 482423.45387156925, 412880.099323011, 134600.0088533652, 0.0, 0.0, 0.0, 0.0, 0.0, 0.0, 0.0, 0.0, 0.0, 0.0, 0.0, 9665.666681707437], [5827.331422679473, 14894.665902126319, 36594.00420147329, 71870.00051855389, 62802.66603910705, 41103.32773976008, 0.0, 0.0, 0.0, 0.0, 0.0, 0.0, 0.0, 0.0, 0.0, 0.0, 0.0, 0.0]], [[129518.62090261013, 1063436.4005912568, 2709967.5173260337, 2737445.1866658796, 2481412.380114136, 724077.9744589059, 696600.3051190601, 0.0, 0.0, 0.0, 0.0, 0.0, 0.0, 0.0, 0.0, 0.0, 0.0, 0.0], [1103739.1108988414, 1215919.760414082, 1356699.8251523245, 1270767.0515516833, 1436113.5986158927, 1277403.391539937, 473836.449156574, 168149.93542719923, 0.0, 0.0, 0.0, 0.0, 0.0, 0.0, 0.0, 0.0, 0.0, 0.0], [372570.5219481543, 907545.8928811972, 1365532.9725524965, 1512399.7308496102, 1259113.2122516795, 797046.4664383372, 309446.53441126115, 0.0, 0.0, 0.0, 0.0, 0.0, 0.0, 0.0, 0.0, 0.0, 0.0, 0.0], [0.0, 1634834.4046898633, 4101967.2308882303, 4824700.904962039, 3888966.151308912, 1594053.260820295, 871319.5867464861, 172219.93570975005, 0.0, 0.0, 0.0, 0.0, 0.0, 0.0, 0.0, 0.0, 0.0, 0.0], [1949067.0611405163, 3029333.4885998685, 4637466.32249589, 4440766.453615614, 3945133.7391767446, 2337000.9052807232, 584633.7130204831, 0.0, 0.0, 0.0, 0.0, 0.0, 0.0, 0.0, 0.0, 0.0, 0.0, 0.0], [440633.09439693193, 675799.916365246, 1571466.6074458486, 2279467.1135043725, 2586233.8793434035, 1806077.1554316664, 657443.5549762105, 115509.9671688657, 0.0, 0.0, 0.0, 0.0, 0.0, 0.0, 0.0, 0.0, 0.0, 0.0]], [[0.0, 644300.0402304544, 2031166.0208139499, 4001066.3422125885, 5487765.0860868255, 5244866.5056527415, 3669166.137382927, 1662767.3996119597, 603990.0502224527, 226373.7645211495, 141660.3939074232, 72981.34691301583, 85871.36188014448, 64804.01646191788, 54290.01299493357, 24816.33060028463, 9418.332528891913, 125161.38825390875], [105414.26843115808, 369794.20096700476, 500509.99770421267, 2510955.9039656757, 2582276.1500904094, 3093733.0564408787, 1015613.7395477896, 706574.2296487135, 78487.32822657039, 57189.667914512676, 58799.66356904688, 55688.991517468734, 49958.32728389249, 28638.661999122374, 24447.66679947654, 14329.333625616851, 7378.334494348477, 0.0], [90746.67416114769, 489480.0207491348, 969146.4741626426, 1559199.7706582188, 1478863.2480115336, 1318059.9457684176, 787003.219190575, 556756.4398641976, 237893.28869380598, 110501.7248969803, 32799.679975953775, 38278.34776225297, 20225.66767178768, 9777.667977889607, 8688.33361491459, 4389.333423324177, 4389.333423324177, 20324.329093986547], [0.0, 895167.1253163308, 2620333.44995244, 3132766.896975064, 2432909.660214398, 2090343.7468972143, 1913143.460523679, 1948103.685042467, 675913.2048267352, 500396.6385425668, 317913.22171562456, 247293.26580938866, 130536.64394206383, 158333.27289739306, 139321.29534366378, 111768.3205748944, 46941.66407140611, 246803.76627666925], [199000.11091089135, 690166.9444713009, 2663500.1886529396, 4380600.547384802, 3988963.76599425, 2786196.785700972, 911979.6355826522, 820831.2494231595, 50264.985534798754, 49098.33583678203, 40716.669826418, 50351.33402592572, 9634.664199507713, 9634.664199507713, 4293.998700575047, 4293.998700575047, 8070.665313032925, 108686.71191383376], [82196.65757681406, 237893.38543122847, 1195792.9081813593, 2861830.6000652076, 3324100.587741643, 2593917.843429009, 884683.4998007829, 278561.4539003792, 64242.006577790904, 32951.00126149024, 21106.331631043788, 20805.66402962352, 13096.663513488238, 13096.663513488238, 1176.6669699417812, 1176.6669699417812, 1176.6669699417812, 0.0]], [[5249329.685856017, 5622169.7809258895, 1216900.297633896, 1110646.5670742253, 691279.8098959797, 303213.1357037581, 0.0, 0.0, 0.0, 0.0, 0.0, 0.0, 0.0, 0.0, 0.0, 0.0, 0.0, 0.0], [3315304.9181427727, 3144078.301836711, 1470846.1937506814, 268595.6384581793, 122485.70297221883, 106250.03929737493, 0.0, 0.0, 0.0, 0.0, 0.0, 23042.665612818295, 40433.66523048712, 40433.66523048712, 28077.66617291355, 10686.666555244727, 15752.666792502841, 5066.000237258115], [468423.29733863944, 304946.7500768595, 332746.7030817428, 210059.9284357946, 188716.55724596005, 125516.59836630197, 86673.27986664505, 0.0, 0.0, 0.0, 0.0, 0.0, 0.0, 0.0, 0.0, 0.0, 0.0, 0.0], [6127564.939136071, 5589097.496364113, 1410813.182587518, 751986.4683423361, 371986.66423357534, 121273.39488372518, 0.0, 0.0, 0.0, 0.0, 0.0, 0.0, 0.0, 0.0, 0.0, 0.0, 0.0, 0.0], [2591267.072278297, 2279360.1976369033, 1296059.6328639346, 1002993.4099785723, 836900.0239882293, 393566.7290823614, 0.0, 0.0, 0.0, 0.0, 0.0, 0.0, 0.0, 0.0, 0.0, 0.0, 0.0, 0.0], [459079.9524899027, 520833.25957827026, 310103.45420923387, 264770.07147010684, 203016.76438173928, 133783.38692833632, 0.0, 0.0, 0.0, 0.0, 0.0, 0.0, 0.0, 0.0, 0.0, 0.0, 0.0, 0.0]], [[0.0, 22325.985970678383, 196652.7456950838, 391969.3477858753, 1608076.0613380617, 1553795.9874187252, 1453689.440800198, 215256.74127733317, 95210.05547226437, 0.0, 0.0, 0.0, 0.0, 0.0, 0.0, 0.0, 0.0, 215516.67899082418], [0.0, 4649.333723996306, 7357.966822531235, 760624.4381166573, 1761307.916535099, 2020322.597650974, 1267056.1263568478, 261723.3142144099, 0.0, 0.0, 0.0, 0.0, 0.0, 0.0, 0.0, 0.0, 0.0, 191053.30499791406], [0.0, 0.0, 16278.67142612074, 85798.67661000142, 198318.66156335705, 229749.98727360723, 160229.98208972655, 47709.99713637092, 0.0, 0.0, 0.0, 0.0, 0.0, 0.0, 0.0, 0.0, 0.0, 15682.003639107235], [0.0, 33216.65850202618, 213136.57352564723, 475656.5911086182, 721796.75711562, 1187610.373538504, 925090.355955533, 645733.531446505, 0.0, 0.0, 0.0, 0.0, 0.0, 5176.332368224168, 5176.332368224168, 5176.332368224168, 0.0, 120993.29784637204], [0.0, 33063.00561418278, 254199.55680188118, 609666.1089304661, 807136.3961552219, 585999.8449675236, 230533.2928389386, 0.0, 0.0, 0.0, 0.0, 0.0, 0.0, 0.0, 0.0, 0.0, 0.0, 44130.00557983227], [0.0, 0.0, 32097.667890147393, 308830.9789001475, 388527.6933694395, 412460.0603223888, 135726.74931238862, 56030.03484309661, 0.0, 0.0, 0.0, 0.0, 0.0, 0.0, 0.0, 0.0, 0.0, 0.0]], [[0.0, 68056.69299675612, 238156.58261955602, 404266.6571304088, 453123.2645673891, 283023.3749445892, 116913.30043373641, 0.0, 0.0, 0.0, 0.0, 0.0, 0.0, 0.0, 0.0, 0.0, 0.0, 0.0], [22911.344934095687, 22911.344934095687, 22911.344934095687, 75570.03650631012, 158593.3464379335, 158593.3464379335, 83023.3099316234, 0.0, 0.0, 0.0, 0.0, 0.0, 0.0, 0.0, 0.0, 0.0, 0.0, 0.0], [14519.670858401492, 76216.34410424752, 131342.97908725016, 165716.66916246363, 157063.32447094753, 159536.72494406992, 110643.36401045496, 57600.03545612503, 0.0, 0.0, 0.0, 0.0, 0.0, 0.0, 0.0, 0.0, 0.0, 0.0], [0.0, 88316.6224795395, 550416.3583375125, 550416.3583375125, 462099.73585797293, 0.0, 0.0, 0.0, 0.0, 0.0, 0.0, 0.0, 0.0, 0.0, 0.0, 0.0, 0.0, 0.0], [162476.76890179244, 247860.08233599723, 357333.37765758415, 324686.55092910747, 239303.23749490266, 129829.94217331577, 0.0, 0.0, 0.0, 0.0, 0.0, 0.0, 0.0, 0.0, 0.0, 0.0, 0.0, 0.0], [18955.669597444994, 48456.680050066236, 265263.3730931189, 300251.02025001385, 270750.0097973926, 53943.31675433992, 0.0, 0.0, 0.0, 0.0, 0.0, 0.0, 0.0, 0.0, 0.0, 0.0, 0.0, 0.0]], [[10752.33292126828, 58888.98080861994, 392250.59778257034, 915002.9592131149, 4770864.517363059, 6183130.7227448365, 5936551.161428558, 2111546.3203720814, 389155.148884532, 107901.68298406954, 28908.318003249682, 0.0, 0.0, 3477.0001146018917, 6501.666751181659, 6501.666751181659, 9715.667194896763, 861524.8193836835], [27286.669457612385, 40852.33274894189, 55010.34401058581, 1114829.618485764, 4198495.970150998, 4821232.788499975, 3849222.197946886, 773911.8378297813, 129078.34274237903, 21921.654839458948, 0.0, 2869.366105018395, 2869.366105018395, 2869.366105018395, 0.0, 2796.332459247301, 2796.332459247301, 563929.8868032452], [8171.001657152113, 34126.66033863494, 97506.68538009713, 333578.92237502127, 759456.6181670583, 1563576.2847469712, 1458833.0009182487, 1041379.6692007051, 185109.64771193668, 55605.357844421145, 23607.768372678573, 16008.431104342988, 8954.598727716704, 8552.09875035704, 4921.765886086171, 3800.699851724399, 3099.33340424945, 272736.04108198365], [6734.664722718114, 76028.02118007642, 390994.66392987256, 967593.5503231877, 2328766.117074076, 3628400.0262275375, 3150106.422944354, 1740529.4971369843, 135005.94691498595, 29965.999082136295, 12843.668028905551, 17713.99772848043, 30550.332936242772, 35230.33065557455, 21282.999274740738, 8446.664066978396, 2498.732883807977, 454965.1337332538], [34066.65271805255, 89229.95940336862, 564363.4709728704, 1802330.9392642123, 3290267.591635984, 4003066.742652457, 2788429.311999755, 1269758.3605890747, 81825.69800309974, 33185.33812099873, 11365.731396993386, 14721.730626646164, 8098.300384789663, 17039.232415178856, 25328.57002385131, 24886.969239314025, 13336.63628652296, 742557.7760670205], [1901.0004778281286, 21507.003082107592, 261253.684383106, 1398585.4845887725, 3170246.548436378, 3689533.4956896845, 2569842.7007516664, 778575.6342997814, 24539.67305147248, 4997.667305995744, 8107.101584838535, 5814.334946179128, 9128.868079403683, 10826.433970960408, 12322.201297100364, 12352.668682657571, 9051.002126507592, 473216.9459222064]], [[123266.70508066441, 424700.0095532275, 858109.879253974, 1174033.1611460093, 1761433.0437803112, 1612639.8531491945, 1320663.1975962035, 469053.3597119379, 163696.00839984702, 62672.679654872074, 35121.995973315235, 9672.665541042285, 9672.665541042285, 0.0, 9562.667045354245, 9562.667045354245, 19595.999498694233, 140030.04906110172], [120686.7191462885, 231183.3901092313, 256452.7155038968, 1087933.2245149442, 1652936.963381717, 1883570.8835453782, 1057787.0301262413, 412118.30035850924, 176878.394241691, 75730.69211739002, 45899.01205540639, 31840.004605715745, 17668.668957594273, 31536.00088191778, 32400.334074840073, 21335.99710906347, 7468.665184739968, 200846.59104665002], [39426.668497464954, 171443.3816764498, 293823.43855801434, 317776.7951020116, 305760.1159433804, 476646.8404407749, 475730.1352854391, 370058.0992519175, 86559.31776660112, 24095.99788047473, 9767.999893642658, 0.0, 0.0, 4602.331984414713, 7442.731989751057, 7442.731989751057, 2840.4000053363443, 81523.28575253376], [86066.71826498555, 621200.2659783309, 1223000.590581445, 1472700.6300822692, 1686067.5070540258, 1837966.9850616206, 1641550.1376989302, 976973.0933828807, 265833.3034245846, 157593.72973908013, 92275.34471799791, 65599.66505129308, 76785.98351996756, 99087.63662411504, 100454.63780265622, 67061.31640932483, 35699.001918751404, 317360.9831680354], [183530.08880792375, 420106.73346780206, 1021973.0985257761, 1671175.8353079779, 2313799.7565235603, 2204700.244966044, 1371967.4193759188, 492766.85350045795, 22862.65941827846, 22862.65941827846, 22862.65941827846, 26765.983780872095, 38765.987722625534, 52736.32275779307, 35013.00640184404, 23013.002460090604, 18550.333831338357, 9507.666406415283], [11154.665022540165, 44471.33615732416, 240307.9142625847, 788220.0884979516, 1304070.3906242857, 1295797.0693019547, 763061.9023662513, 241193.25634363948, 61237.334808571875, 50358.99843442884, 31613.006250679184, 24005.67100281742, 8552.335054756677, 0.0, 3759.3332613792045, 3759.3332613792045, 3759.3332613792045, 166293.3301537106]], [[0.0, 71996.70939261685, 283789.9952840933, 1043656.9847563198, 2106260.56700358, 2435967.5727539025, 1872697.2409709843, 738578.2159531433, 379208.00836635445, 305744.6088381986, 313068.6769539485, 140208.59306449673, 89458.67289123149, 190246.60281313176, 265549.8960172711, 247183.23835873394, 145340.97424038922, 734568.057485687], [0.0, 37026.67830042179, 114669.98491291549, 1333803.5309356092, 2629276.2679572236, 3434933.428710861, 2260656.5774342115, 944771.1573928345, 266030.69557776535, 232745.33438860445, 228612.34040212803, 30336.00170693901, 27156.002530414487, 28365.333771044614, 29189.335211410325, 20798.00083105144, 10131.135510027423, 1139656.6113196865], [0.0, 35489.97872931622, 83053.29736385253, 180266.66364190518, 292319.957907473, 461996.58152085857, 402596.56817805243, 310733.3086349806, 144830.01904038564, 112184.33162798671, 86018.31937978114, 64910.32216449486, 73610.32778119997, 62003.991015605745, 48970.6657738393, 36462.19461260068, 25276.194673405556, 254247.44660925827], [0.0, 98596.64319819477, 443129.87993944983, 1021329.8422771957, 2133967.3012640635, 2891267.2725959197, 2584960.654350891, 1373726.5521658277, 426686.58475222485, 166605.906385004, 176348.9044860102, 153452.35152310616, 272176.31718154304, 394820.0423214517, 338173.36233697226, 223110.39825179975, 95370.34180395029, 484553.5817102859], [0.0, 92593.37349233982, 426360.0899325604, 1178726.8309900556, 2194833.024393741, 2565399.2035623454, 1819999.129355713, 711299.5624596876, 133069.9786303351, 150046.6538246604, 163412.65327276493, 49816.34211530139, 128112.98472339497, 135908.31814044632, 186084.68992026942, 93418.37133011263, 81179.03683543719, 712828.5893074878], [0.0, 17387.66601796383, 143620.91748275893, 791487.9627614731, 1785234.1338937462, 2078367.6396071967, 1441201.9292879018, 430068.0921376652, 15559.668181707508, 10174.334290881321, 13408.767776064195, 14869.436519553223, 16313.769398401966, 15996.00201056667, 12755.63282896315, 20446.964303929337, 18469.531571808348, 261794.19658952302]], [[0.0, 0.0, 35266.68642094408, 43218.350685228, 124018.32138007104, 125354.96763818085, 117403.30337389694, 36603.3326790539, 0.0, 0.0, 0.0, 0.0, 0.0, 0.0, 0.0, 0.0, 12643.000657650206, 12643.000657650206], [0.0, 0.0, 0.0, 46603.30721543337, 46603.30721543337, 46603.30721543337, 0.0, 0.0, 0.0, 0.0, 0.0, 0.0, 0.0, 0.0, 0.0, 0.0, 0.0, 0.0], [0.0, 0.0, 0.0, 0.0, 0.0, 0.0, 0.0, 0.0, 0.0, 0.0, 0.0, 0.0, 0.0, 0.0, 0.0, 0.0, 0.0, 0.0], [0.0, 0.0, 37523.31763335597, 63345.96920257772, 149222.64635559244, 176302.65687287354, 150480.0053036518, 64603.328150637084, 0.0, 0.0, 0.0, 0.0, 0.0, 0.0, 0.0, 0.0, 0.0, 0.0], [0.0, 0.0, 0.0, 37046.65588573915, 44072.65436655809, 44072.65436655809, 7025.99848081894, 0.0, 0.0, 0.0, 0.0, 0.0, 0.0, 0.0, 0.0, 0.0, 0.0, 0.0], [0.0, 0.0, 0.0, 25949.002471379416, 85272.33974043895, 85272.33974043895, 59323.33726905954, 0.0, 0.0, 0.0, 0.0, 0.0, 0.0, 0.0, 0.0, 0.0, 0.0, 0.0]], [[940433.5087612208, 976146.824379996, 1020946.8013214933, 164853.33278735285, 129140.01716857759, 84340.04022708029, 0.0, 0.0, 0.0, 0.0, 0.0, 0.0, 0.0, 0.0, 0.0, 0.0, 0.0, 488366.36942519457], [45916.68661478153, 52770.351369963486, 70317.68347213673, 24400.996857355196, 17547.33210217324, 0.0, 0.0, 0.0, 0.0, 0.0, 0.0, 0.0, 0.0, 0.0, 0.0, 0.0, 0.0, 66049.99671544877], [13980.996178267782, 50494.333057005715, 118344.30597172026, 169393.29879286673, 132879.9619141288, 65029.988999414265, 0.0, 0.0, 0.0, 0.0, 0.0, 0.0, 0.0, 0.0, 0.0, 0.0, 0.0, 122456.6103911496], [0.0, 39126.689782466616, 183326.6178434886, 183326.6178434886, 144199.928061022, 0.0, 0.0, 0.0, 0.0, 0.0, 0.0, 0.0, 0.0, 0.0, 0.0, 0.0, 0.0, 275473.23339491594], [206789.9775954887, 242429.9954530932, 500443.2149069382, 410219.8926282447, 374579.87477064016, 116566.65531679514, 0.0, 0.0, 0.0, 0.0, 0.0, 0.0, 0.0, 0.0, 0.0, 0.0, 0.0, 57246.63923470689], [6636.331318726288, 12747.666142516846, 69381.01451221886, 303694.71054436616, 297583.37572057557, 240950.02735087357, 0.0, 0.0, 0.0, 0.0, 0.0, 0.0, 0.0, 0.0, 0.0, 0.0, 0.0, 0.0]], [[0.0, 48479.99633445096, 121676.69340275292, 187856.66716732061, 311046.7112955104, 237850.01422720848, 171670.04046264078, 0.0, 0.0, 213086.64771895471, 213086.64771895471, 213086.64771895471, 0.0, 0.0, 0.0, 0.0, 0.0, 0.0], [0.0, 21325.659971282214, 21325.659971282214, 123172.3860535573, 186480.08408811566, 186480.08408811566, 84633.35800584056, 0.0, 0.0, 0.0, 0.0, 0.0, 0.0, 0.0, 0.0, 0.0, 0.0, 0.0], [0.0, 14434.670941806224, 30965.004537910692, 49250.672138669135, 74162.68721867625, 57632.35362257178, 39346.68602181334, 0.0, 0.0, 0.0, 0.0, 0.0, 0.0, 0.0, 0.0, 0.0, 0.0, 0.0], [0.0, 35993.31022246716, 112146.65796315772, 112146.65796315772, 139429.9726190272, 63276.624878336646, 63276.624878336646, 0.0, 0.0, 0.0, 0.0, 0.0, 0.0, 0.0, 0.0, 0.0, 0.0, 0.0], [8726.335153865284, 33581.65777846323, 162538.3044986597, 229788.62663055386, 264296.6540522968, 135340.0073321003, 59363.35004634088, 0.0, 0.0, 0.0, 0.0, 0.0, 0.0, 0.0, 0.0, 0.0, 0.0, 0.0], [3401.6675817032233, 11450.665736665478, 43763.99051279951, 93198.96968554446, 85149.9715305822, 52836.64675444817, 0.0, 0.0, 0.0, 0.0, 0.0, 0.0, 0.0, 0.0, 0.0, 0.0, 0.0, 0.0]], [[0.0, 0.0, 0.0, 0.0, 0.0, 0.0, 0.0, 0.0, 0.0, 0.0, 0.0, 0.0, 0.0, 0.0, 0.0, 0.0, 0.0, 42216648.3440619], [0.0, 0.0, 0.0, 0.0, 0.0, 0.0, 0.0, 0.0, 0.0, 0.0, 253033.2270553023, 421473.2999355982, 581073.3777370707, 328040.1506817683, 159600.07780147242, 0.0, 0.0, 42910014.692452714], [0.0, 0.0, 0.0, 0.0, 0.0, 0.0, 0.0, 0.0, 0.0, 0.0, 0.0, 0.0, 0.0, 0.0, 0.0, 0.0, 0.0, 15009008.08246953], [0.0, 0.0, 0.0, 0.0, 0.0, 0.0, 0.0, 0.0, 0.0, 336433.28016581153, 336433.28016581153, 336433.28016581153, 0.0, 0.0, 0.0, 0.0, 0.0, 42763334.87048085], [0.0, 0.0, 0.0, 0.0, 0.0, 0.0, 0.0, 0.0, 0.0, 0.0, 0.0, 727633.8072202825, 727633.8072202825, 727633.8072202825, 203540.0101292029, 340360.0954542242, 662346.6096111834, 34235475.97746122], [0.0, 0.0, 0.0, 0.0, 0.0, 0.0, 0.0, 0.0, 0.0, 301179.95501100214, 301179.95501100214, 556983.4144052863, 440093.3681503758, 605353.3202647844, 508106.57772250054, 528839.9263077314, 438889.9958351004, 20113995.967027392]], [[4652.998637417009, 152852.94493292776, 345599.7257287111, 427320.07612942584, 291407.1284725909, 98660.3476768075, 12286.998638675785, 0.0, 0.0, 0.0, 0.0, 0.0, 0.0, 0.0, 0.0, 0.0, 0.0, 251623.45255808535], [284738.09768951865, 286922.4982840978, 278619.83290426916, 11993.067169134023, 9808.666574554869, 0.0, 0.0, 0.0, 0.0, 0.0, 0.0, 0.0, 0.0, 0.0, 0.0, 0.0, 0.0, 78293.32423079622], [77276.68728589044, 164080.00768851332, 217103.35392453166, 159931.99585318394, 73128.67545056104, 20105.329214542675, 0.0, 0.0, 0.0, 0.0, 0.0, 0.0, 0.0, 0.0, 0.0, 0.0, 0.0, 0.0], [0.0, 199543.3478670885, 486046.85013512615, 495230.5156953079, 295687.1678282194, 9183.665560181751, 0.0, 0.0, 0.0, 0.0, 0.0, 0.0, 0.0, 0.0, 0.0, 0.0, 0.0, 163900.042080502], [327350.1170621627, 427323.4140028216, 708926.6231179473, 539379.745828206, 439406.44888754707, 157803.23977242148, 0.0, 0.0, 0.0, 0.0, 0.0, 0.0, 0.0, 0.0, 0.0, 0.0, 0.0, 41363.35648223958], [32530.98959044116, 71167.64760736501, 128544.30844602486, 172960.00309313062, 134323.34507620678, 76946.68423754693, 0.0, 0.0, 0.0, 0.0, 0.0, 0.0, 0.0, 0.0, 0.0, 0.0, 0.0, 0.0]], [[20258.335610898434, 58438.3466462082, 249481.80057474034, 401363.50086693704, 657743.4455344842, 520429.9942756785, 348289.9583725833, 53730.00266972639, 0.0, 0.0, 0.0, 0.0, 0.0, 0.0, 0.0, 0.0, 0.0, 35653.354957697986], [24815.33068242543, 37923.9987921317, 43291.000192778905, 310228.8321167398, 339036.83141552884, 340100.83168711734, 48347.66908073097, 6431.001672235698, 0.0, 0.0, 0.0, 0.0, 0.0, 0.0, 0.0, 0.0, 0.0, 0.0], [30921.671331171885, 98465.0177797286, 176888.35414341, 202223.32832273043, 172473.29349842644, 106744.95612054934, 50488.31061005697, 12694.998985804257, 0.0, 0.0, 0.0, 0.0, 0.0, 0.0, 0.0, 0.0, 0.0, 0.0], [16285.333786628045, 122345.34637615924, 291628.622694948, 467740.0023396888, 444400.0312666426, 348053.4065608824, 155656.69312951356, 72936.65161302849, 0.0, 0.0, 0.0, 0.0, 0.0, 0.0, 0.0, 0.0, 0.0, 26487.98960602597], [55699.96610825979, 133346.66011461045, 274513.40564837545, 426220.0123925062, 421916.6742956913, 280749.92876192625, 73343.35590953575, 0.0, 0.0, 0.0, 0.0, 0.0, 0.0, 0.0, 0.0, 0.0, 0.0, 11701.335438857337], [14342.66703485169, 33553.66865180848, 108667.00704181418, 210280.93658505604, 230553.25207194418, 155439.91368193852, 39483.317103844965, 0.0, 0.0, 0.0, 0.0, 0.0, 0.0, 0.0, 0.0, 0.0, 0.0, 0.0]], [[0.0, 15800.000124050364, 124809.97961463453, 206873.298353747, 416670.0202017381, 307660.04071115394, 225596.72197204147, 0.0, 0.0, 0.0, 0.0, 0.0, 0.0, 0.0, 0.0, 0.0, 0.0, 188706.65661926745], [0.0, 0.0, 26587.349463526487, 322154.14110868046, 342775.1392921052, 316187.7898285787, 20620.99818342473, 0.0, 0.0, 0.0, 0.0, 0.0, 0.0, 0.0, 0.0, 0.0, 0.0, 392666.55820665683], [0.0, 0.0, 9396.332427998666, 37272.322375619464, 37272.322375619464, 57217.328936119666, 29341.338988498872, 29341.338988498872, 0.0, 0.0, 0.0, 0.0, 0.0, 0.0, 0.0, 0.0, 0.0, 128449.92473033404], [0.0, 24385.671327633943, 80232.37310171251, 230682.45425249106, 392070.09161535546, 336223.3898412769, 185773.30869049835, 0.0, 0.0, 0.0, 0.0, 0.0, 0.0, 0.0, 0.0, 0.0, 0.0, 119716.70484150469], [0.0, 8201.001575706581, 32263.66217750333, 184513.58373694206, 370942.48807120335, 401859.80204592546, 249609.88048648677, 54979.974576518915, 0.0, 0.0, 0.0, 0.0, 0.0, 0.0, 0.0, 0.0, 0.0, 0.0], [0.0, 15576.3339441329, 44567.6677631461, 339717.8115961709, 459398.1208835861, 457156.4625539318, 162006.31872090706, 26749.6754893589, 0.0, 0.0, 0.0, 0.0, 0.0, 0.0, 0.0, 0.0, 0.0, 0.0]], [[0.0, 0.0, 100916.67055894106, 458683.5326245732, 908083.2617203486, 1074203.277007216, 716436.4149415838, 267036.68584580824, 6486.667432513827, 6486.667432513827, 6486.667432513827, 0.0, 0.0, 0.0, 0.0, 0.0, 0.0, 0.0], [0.0, 0.0, 2114.367382840573, 478547.4368339317, 652410.87203563, 845656.4923849034, 369223.42293381225, 195359.98773211386, 23483.998501311075, 23483.998501311075, 23483.998501311075, 0.0, 0.0, 0.0, 0.0, 0.0, 0.0, 0.0], [0.0, 0.0, 0.0, 26987.995001205432, 109731.33359380618, 255231.3620049297, 277673.3893856126, 194930.05079301185, 49430.02238188836, 0.0, 0.0, 0.0, 0.0, 0.0, 0.0, 0.0, 0.0, 0.0], [0.0, 114196.67813971225, 233133.2695046116, 507703.32510353613, 1064939.8469029441, 1030946.5597804989, 822496.4833330669, 151063.2833939466, 66119.97915149256, 6085.333475528745, 6085.333475528745, 6085.333475528745, 0.0, 0.0, 0.0, 0.0, 0.0, 0.0], [0.0, 53076.649399325455, 502010.22370735696, 727053.4662203813, 938923.5951647974, 588203.3938930806, 363160.1513800563, 98213.37303631482, 0.0, 0.0, 0.0, 0.0, 0.0, 0.0, 0.0, 0.0, 0.0, 0.0], [0.0, 0.0, 18270.66100862063, 244290.7057714444, 406747.28423169407, 434579.93183819694, 208559.88707537315, 46103.30861512348, 0.0, 0.0, 0.0, 0.0, 0.0, 0.0, 0.0, 0.0, 0.0, 0.0]], [[0.0, 0.0, 74726.64907186448, 103644.33221789727, 252881.03334021685, 243121.0408014722, 214203.3576554394, 64966.656533119836, 0.0, 0.0, 0.0, 0.0, 0.0, 0.0, 0.0, 0.0, 0.0, 0.0], [0.0, 0.0, 0.0, 293603.5139248663, 344953.5389534448, 367532.54736780666, 73929.03344294033, 22579.008414361833, 0.0, 0.0, 0.0, 0.0, 0.0, 0.0, 0.0, 0.0, 0.0, 0.0], [0.0, 12073.667698245868, 30152.66756369354, 48014.33095633244, 62862.65952369089, 44783.65965824322, 26921.99626560432, 0.0, 0.0, 0.0, 0.0, 0.0, 0.0, 0.0, 0.0, 0.0, 0.0, 0.0], [0.0, 6887.66886471521, 89384.36711074725, 89384.36711074725, 167603.33321405525, 156489.93556270027, 156489.93556270027, 71383.30059467706, 0.0, 0.0, 0.0, 0.0, 0.0, 0.0, 0.0, 0.0, 0.0, 0.0], [0.0, 7700.998975023547, 62620.96639843368, 131324.3098572833, 227853.31043084615, 329503.4305933914, 260800.08713454177, 156570.0875859554, 0.0, 0.0, 0.0, 0.0, 0.0, 0.0, 0.0, 0.0, 0.0, 0.0], [0.0, 9660.997160503399, 16214.997622678908, 136495.0553007216, 126834.05814021821, 134865.72061172448, 14585.66293368176, 14585.66293368176, 0.0, 0.0, 0.0, 0.0, 0.0, 0.0, 0.0, 0.0, 0.0, 0.0]], [[698584.3995218502, 752380.1016211347, 568310.0655074668, 145596.4818048529, 82263.1121664646, 519.7666575498985, 0.0, 0.0, 0.0, 0.0, 0.0, 0.0, 0.0, 0.0, 0.0, 0.0, 0.0, 0.0], [421274.80342636455, 445937.80683703604, 188039.31335411445, 37976.00344784872, 7981.666085074857, 0.0, 0.0, 0.0, 0.0, 0.0, 0.0, 0.0, 0.0, 0.0, 0.0, 0.0, 0.0, 0.0], [171278.68688820896, 182769.99058005962, 158082.9714478939, 57246.32074752699, 16479.66561837396, 0.0, 4233.998900251781, 4233.998900251781, 4233.998900251781, 0.0, 0.0, 0.0, 0.0, 0.0, 0.0, 0.0, 0.0, 0.0], [930886.826210562, 1066966.7449724332, 1068860.0726243604, 276826.6205286366, 140746.7017667655, 0.0, 0.0, 0.0, 0.0, 0.0, 0.0, 0.0, 0.0, 0.0, 0.0, 0.0, 0.0, 0.0], [325843.2981118145, 401776.6755788143, 454053.3051070807, 193036.64117812496, 117103.26371112515, 0.0, 0.0, 0.0, 0.0, 0.0, 0.0, 0.0, 0.0, 0.0, 0.0, 0.0, 0.0, 0.0], [188267.3131859561, 187127.9903242199, 112211.31639676128, 22811.332612328384, 0.0, 0.0, 0.0, 0.0, 0.0, 0.0, 0.0, 0.0, 0.0, 0.0, 0.0, 0.0, 0.0, 0.0]], [[0.0, 65046.67037165127, 221190.09799604732, 221190.09799604732, 156143.42762439605, 0.0, 0.0, 0.0, 0.0, 0.0, 0.0, 295216.4871605714, 295216.4871605714, 295216.4871605714, 0.0, 0.0, 0.0, 0.0], [112253.27799531685, 184083.32152105175, 184083.32152105175, 71830.04352573489, 0.0, 0.0, 0.0, 0.0, 0.0, 0.0, 0.0, 230443.4009574624, 230443.4009574624, 230443.4009574624, 0.0, 0.0, 0.0, 0.0], [60983.36122700975, 196900.02211161907, 301793.4250139561, 240810.06378694632, 104893.40290233702, 0.0, 0.0, 0.0, 0.0, 0.0, 0.0, 0.0, 0.0, 0.0, 0.0, 0.0, 0.0, 0.0], [0.0, 597133.0888749601, 873446.344569949, 873446.344569949, 276313.25569498894, 0.0, 0.0, 0.0, 0.0, 0.0, 0.0, 602433.1816024369, 602433.1816024369, 602433.1816024369, 0.0, 0.0, 0.0, 0.0], [75973.34274847695, 201353.34708997203, 683020.2768262976, 607046.9340778207, 481666.92973632563, 0.0, 0.0, 0.0, 0.0, 0.0, 0.0, 0.0, 0.0, 0.0, 0.0, 0.0, 0.0, 0.0], [117313.38713072364, 117313.38713072364, 117313.38713072364, 0.0, 0.0, 0.0, 0.0, 0.0, 0.0, 0.0, 0.0, 330983.4188825891, 330983.4188825891, 330983.4188825891, 0.0, 0.0, 0.0, 0.0]], [[0.0, 0.0, 3964.6675999860913, 32259.000824740313, 145862.37809867784, 170749.06196479005, 142454.72874003582, 28851.351466098266, 0.0, 0.0, 0.0, 0.0, 0.0, 0.0, 0.0, 0.0, 0.0, 0.0], [0.0, 0.0, 1129.3998263541998, 39236.08825821889, 65058.739827440644, 80412.33948221395, 42305.65105034927, 16482.999481127517, 0.0, 0.0, 0.0, 0.0, 0.0, 0.0, 0.0, 0.0, 0.0, 0.0], [0.0, 0.0, 2026.4336858772958, 2026.4336858772958, 8710.100494768903, 24034.339044134653, 24034.339044134653, 17350.672235243044, 0.0, 0.0, 0.0, 0.0, 0.0, 0.0, 0.0, 0.0, 0.0, 0.0], [0.0, 0.0, 0.0, 14186.995792168202, 106457.02476739504, 131505.0288672494, 117318.0330750812, 25048.004099854374, 0.0, 0.0, 0.0, 0.0, 0.0, 0.0, 0.0, 0.0, 0.0, 0.0], [0.0, 0.0, 0.0, 18912.338984811784, 78468.99202445, 78468.99202445, 59556.653039638215, 0.0, 0.0, 0.0, 0.0, 0.0, 0.0, 0.0, 0.0, 0.0, 0.0, 0.0], [0.0, 0.0, 0.0, 0.0, 73859.95531555143, 78872.62046710974, 78872.62046710974, 5012.665151558311, 0.0, 0.0, 0.0, 0.0, 0.0, 0.0, 0.0, 0.0, 0.0, 0.0]], [[7109530.669160145, 7566198.043059509, 4441868.612608738, 4437868.404811001, 4129533.6581394644, 2042816.315539253, 1299749.6065623101, 248950.15693176494, 0.0, 0.0, 0.0, 16161.661474423629, 16161.661474423629, 27284.326700240803, 21263.999798928162, 21263.999798928162, 26256.664331735024, 1482148.7072159487], [6648067.185239035, 5380100.371717155, 2730465.8278808305, 1652066.2542463301, 1574713.0677769696, 1341812.961990349, 330513.3497731427, 0.0, 0.0, 0.0, 0.0, 0.0, 10942.330753029057, 22300.66419201853, 30292.995310932536, 19350.66455790348, 7992.331118914008, 2392432.2824506564], [2587532.6018322567, 2777433.761217922, 3140133.8674516752, 2873467.725080464, 2038403.7591918223, 1382830.182088609, 549852.5425572062, 220882.426351499, 23922.332436848897, 0.0, 0.0, 0.0, 0.0, 0.0, 0.0, 0.0, 0.0, 486799.9449291565], [9777632.783687735, 4994031.477019664, 5137865.440706341, 4301833.07312526, 3526766.877994466, 1976766.7378520253, 1316001.6558144789, 379335.3071301262, 85848.6508614753, 52580.00028330817, 52580.00028330817, 0.0, 27793.669089388175, 53995.32588325736, 53995.32588325736, 40058.65244963838, 13856.995655769191, 1269757.27818669], [7921732.956818031, 7155900.813448559, 6115699.7007977115, 5259299.851562217, 4602666.428653124, 2481714.0051541543, 922179.8925685451, 179846.66597776243, 0.0, 0.0, 0.0, 26974.653909108703, 43506.987268318495, 57848.990718108806, 30874.336809000102, 25889.336193309045, 26805.997693374058, 1260206.0733767967], [1764733.5159865941, 2144333.3854597677, 2376799.8146228753, 2387999.5270178155, 1909269.4618580104, 1045463.3965579306, 357996.5955788416, 58559.992941579825, 0.0, 0.0, 0.0, 0.0, 0.0, 6629.333558252247, 6629.333558252247, 6629.333558252247, 0.0, 450400.1833899516]], [[197433.4154894881, 168443.36688813966, 166323.2989100609, 848400.423464265, 2722546.465550347, 3465799.5018251166, 2979092.5065965788, 1201186.4059066398, 430053.3580083307, 286149.90899577574, 189899.98254106063, 162166.66900515236, 139283.32311044476, 122409.99743023074, 98919.66614334524, 60977.333028285284, 52502.31916634955, 797159.3669995149], [130575.00709202769, 86741.01773082734, 57971.00929613742, 1481705.7268577707, 2615485.8324005175, 3302466.0388535205, 2037386.3879547461, 986090.3264646765, 305880.14015023306, 159827.4057813346, 86301.02977985749, 64879.66224714118, 65623.6681874276, 68277.32562595145, 49544.33130140003, 25832.995845516427, 4835.667855904107, 1163500.1929184524], [28442.32892308999, 22214.99890463957, 24218.33064912512, 66347.33053907688, 221810.9469511085, 517439.7598539952, 529906.4077412923, 416723.14422253333, 126301.99729661153, 81729.687693581, 41917.3312902073, 33942.666713373874, 21986.996215842628, 16585.332548878025, 12403.831568932697, 10214.998690355756, 8185.065316326607, 349172.4277291953], [251320.01449490484, 94133.32811782541, 193376.61264774762, 1257810.1709842982, 3098793.116089667, 4050633.466828125, 3229499.8232537787, 1577816.7856260135, 626109.7449178325, 481356.5608046347, 316156.7131335814, 249460.05216842392, 213090.00132388168, 186749.96311985527, 128537.67064044253, 77878.32591598204, 35224.330621387584, 678640.1038453967], [76086.31060572574, 61075.3372474195, 226402.37133696588, 1149648.9604481799, 2554563.2104500234, 3172099.461740091, 2252312.870891054, 976182.8864921578, 202421.92532811133, 265621.97805534606, 126073.04022160143, 169477.71958108654, 136801.0223128385, 153616.68206409217, 98358.01556974744, 61149.328735744464, 35449.33493741663, 768065.117802358], [3405.6657177850684, 8878.6650276216, 130648.66072068061, 975410.178649694, 1861369.9604246248, 2029460.0162138422, 1221346.1758283298, 372876.7185411508, 97967.99565184495, 81200.32297519196, 45683.9975106644, 41943.003363549346, 25311.33152622384, 18934.266569756906, 11454.598280719554, 9542.932678733103, 8472.999302139386, 479975.7333829453]], [[0.0, 0.0, 0.0, 3927.000834595791, 34955.35017367391, 34955.35017367391, 31028.349339078122, 0.0, 0.0, 0.0, 0.0, 0.0, 0.0, 0.0, 0.0, 0.0, 0.0, 59496.68468128622], [0.0, 0.0, 1580.4001568558606, 44160.392481367926, 75837.04292253668, 81712.97551963033, 39132.98319511826, 7456.3327539495, 0.0, 0.0, 0.0, 0.0, 0.0, 0.0, 0.0, 0.0, 0.0, 222819.8953062182], [0.0, 0.0, 0.0, 0.0, 0.0, 0.0, 0.0, 0.0, 0.0, 0.0, 0.0, 0.0, 0.0, 0.0, 0.0, 0.0, 0.0, 21099.998695369035], [0.0, 0.0, 0.0, 0.0, 0.0, 0.0, 0.0, 0.0, 0.0, 0.0, 0.0, 0.0, 0.0, 639.3332956573713, 639.3332956573713, 639.3332956573713, 0.0, 163089.90505724098], [0.0, 0.0, 20992.997822443605, 20992.997822443605, 37718.662906385944, 26573.995765503663, 26573.995765503663, 9848.330681561323, 0.0, 0.0, 0.0, 0.0, 1121.6331581659617, 2258.299530236258, 2258.299530236258, 1136.6663720702963, 1494.2002356730177, 106740.85109582698], [0.0, 0.0, 0.0, 3954.6661939399173, 3954.6661939399173, 3954.6661939399173, 0.0, 0.0, 0.0, 23742.672900726888, 23742.672900726888, 23742.672900726888, 0.0, 0.0, 0.0, 0.0, 0.0, 52636.68526005332]], [[10386.664125614412, 53896.67838625002, 102823.34075372764, 92436.67662811323, 48926.66236747761, 0.0, 0.0, 0.0, 0.0, 0.0, 0.0, 0.0, 0.0, 0.0, 0.0, 0.0, 0.0, 67486.66631647068], [65704.68279569471, 73713.6839890664, 54239.019687859545, 8009.001193371686, 0.0, 0.0, 0.0, 0.0, 0.0, 0.0, 0.0, 0.0, 0.0, 0.0, 0.0, 0.0, 0.0, 145333.34547833307], [13146.668477651876, 13146.668477651876, 37447.34333603937, 24300.674858387494, 24300.674858387494, 0.0, 0.0, 0.0, 0.0, 0.0, 0.0, 0.0, 0.0, 0.0, 0.0, 0.0, 0.0, 0.0], [0.0, 34426.68909301348, 91486.69276373043, 91486.69276373043, 57060.00367071695, 0.0, 0.0, 0.0, 0.0, 0.0, 0.0, 0.0, 0.0, 0.0, 0.0, 0.0, 0.0, 101489.99450419523], [89103.33865184049, 148303.35604526938, 225653.33074197784, 192196.66876790125, 132996.65137447236, 55646.67667776391, 0.0, 0.0, 0.0, 0.0, 0.0, 0.0, 0.0, 0.0, 0.0, 0.0, 0.0, 81626.71224614649], [7904.999298827408, 36616.323277123825, 44308.988284347855, 58813.30786872604, 30101.983890429623, 22409.31888320559, 0.0, 0.0, 0.0, 0.0, 0.0, 0.0, 0.0, 0.0, 0.0, 0.0, 0.0, 145859.9965262813]], [[0.0, 6312.66846683382, 6312.66846683382, 6312.66846683382, 0.0, 0.0, 0.0, 0.0, 0.0, 0.0, 0.0, 0.0, 0.0, 0.0, 0.0, 0.0, 0.0, 140146.58254125123], [3252.56587077883, 3252.56587077883, 3252.56587077883, 0.0, 6653.000326940758, 6653.000326940758, 6653.000326940758, 0.0, 0.0, 0.0, 0.0, 0.0, 0.0, 0.0, 0.0, 0.0, 0.0, 248486.51566853386], [14072.6706188432, 14072.6706188432, 22154.003463673733, 8081.332844830533, 8081.332844830533, 0.0, 0.0, 0.0, 0.0, 0.0, 0.0, 0.0, 0.0, 0.0, 0.0, 0.0, 0.0, 40993.32491221562], [0.0, 16215.670846879948, 23023.338205143747, 23023.338205143747, 6807.6673582638, 0.0, 0.0, 0.0, 0.0, 0.0, 0.0, 0.0, 0.0, 0.0, 0.0, 0.0, 0.0, 88339.97779407371], [55273.321489874914, 63283.323333079636, 76482.6567155583, 39788.00565324644, 31778.003810041715, 18578.670427563044, 0.0, 0.0, 0.0, 0.0, 0.0, 0.0, 0.0, 0.0, 0.0, 0.0, 0.0, 92746.64145366216], [11425.663683993174, 11425.663683993174, 11425.663683993174, 0.0, 0.0, 0.0, 0.0, 0.0, 0.0, 0.0, 0.0, 0.0, 0.0, 0.0, 0.0, 0.0, 0.0, 0.0]], [[0.0, 1164.4336727580098, 1164.4336727580098, 1164.4336727580098, 16798.66271792073, 23753.660499608533, 23753.660499608533, 6954.997781687802, 0.0, 0.0, 0.0, 0.0, 0.0, 0.0, 0.0, 0.0, 0.0, 319233.4956990029], [0.0, 0.0, 0.0, 11483.330686920319, 38715.008245001954, 51198.0063026151, 39714.675615694774, 12482.998057613142, 0.0, 0.0, 2886.8331858796832, 2886.8331858796832, 5506.4673015824965, 5939.601053930766, 9334.93339434286, 6715.2992786400455, 4942.598913057653, 525313.7109129198], [0.0, 0.0, 0.0, 0.0, 0.0, 0.0, 0.0, 0.0, 0.0, 0.0, 710.6000890703465, 710.6000890703465, 710.6000890703465, 0.0, 0.0, 0.0, 0.0, 202869.992513711], [0.0, 0.0, 0.0, 12011.670289284168, 31475.009144737927, 44207.67623449291, 32196.005945208737, 12732.66708975498, 0.0, 0.0, 0.0, 0.0, 0.0, 3110.2339532170063, 5721.434572570998, 5721.434572570998, 2611.200619353992, 152549.93179009014], [0.0, 0.0, 0.0, 17933.666816144403, 36660.00035824716, 59285.6544442182, 41351.987628073795, 22625.654085971037, 0.0, 0.0, 0.0, 9679.669468215037, 13644.001622049325, 17718.668266020275, 13679.66652302186, 13229.66681983407, 14898.001700061697, 311144.09389273357], [0.0, 0.0, 0.0, 16562.33738496249, 26968.003269822737, 26968.003269822737, 10405.665884860246, 0.0, 0.0, 0.0, 0.0, 0.0, 959.7332854114527, 2345.6665154853063, 3704.266445156392, 2744.5331597449394, 1358.5999296710856, 201410.0460642162]], [[67599.98468824377, 67599.98468824377, 67599.98468824377, 0.0, 0.0, 0.0, 0.0, 0.0, 0.0, 0.0, 0.0, 0.0, 0.0, 0.0, 0.0, 0.0, 0.0, 53563.32943552888], [2311166.304886328, 817433.4126578404, 0.0, 0.0, 10945.998619673064, 10945.998619673064, 10945.998619673064, 0.0, 0.0, 0.0, 0.0, 0.0, 0.0, 0.0, 0.0, 0.0, 0.0, 397566.8797668831], [0.0, 0.0, 0.0, 0.0, 0.0, 0.0, 0.0, 0.0, 0.0, 0.0, 0.0, 0.0, 0.0, 0.0, 0.0, 0.0, 0.0, 23044.341132199872], [10506666.311723795, 6171999.991640673, 0.0, 0.0, 0.0, 0.0, 0.0, 0.0, 0.0, 0.0, 0.0, 0.0, 0.0, 0.0, 0.0, 0.0, 0.0, 71673.33322405048], [1035267.0550562033, 0.0, 0.0, 19301.33945577871, 19301.33945577871, 29941.005066449863, 10639.665610671153, 10639.665610671153, 0.0, 0.0, 0.0, 0.0, 0.0, 0.0, 0.0, 0.0, 0.0, 124583.40986532017], [173449.94880974788, 0.0, 0.0, 6614.332653721723, 6614.332653721723, 6614.332653721723, 0.0, 0.0, 0.0, 0.0, 0.0, 0.0, 0.0, 0.0, 0.0, 0.0, 0.0, 68230.02711950446]], [[0.0, 0.0, 0.0, 0.0, 0.0, 0.0, 0.0, 0.0, 0.0, 0.0, 0.0, 0.0, 4402.665766681152, 4402.665766681152, 4402.665766681152, 0.0, 0.0, 21755.999378903492], [0.0, 0.0, 0.0, 0.0, 689.4998890090353, 689.4998890090353, 689.4998890090353, 0.0, 0.0, 0.0, 0.0, 0.0, 0.0, 0.0, 0.0, 0.0, 0.0, 19878.660415275044], [0.0, 0.0, 0.0, 0.0, 0.0, 0.0, 0.0, 0.0, 0.0, 0.0, 0.0, 0.0, 0.0, 0.0, 0.0, 0.0, 0.0, 3790.665500908619], [0.0, 0.0, 0.0, 0.0, 0.0, 0.0, 0.0, 0.0, 0.0, 0.0, 0.0, 0.0, 0.0, 0.0, 0.0, 0.0, 0.0, 14892.332779977974], [0.0, 0.0, 0.0, 0.0, 0.0, 0.0, 5435.667972947393, 5435.667972947393, 5435.667972947393, 103.12333702293915, 103.12333702293915, 233.30332377341557, 130.17998675047642, 130.17998675047642, 0.0, 0.0, 0.0, 14886.66356374714], [0.0, 0.0, 0.0, 0.0, 0.0, 0.0, 0.0, 0.0, 0.0, 0.0, 0.0, 0.0, 0.0, 0.0, 0.0, 0.0, 0.0, 3340.000374856938]], [[0.0, 31890.99631102335, 321871.01927365235, 437600.94873450196, 6308376.976025547, 8868362.127087006, 9791399.44405874, 4012792.500843567, 1182042.3291280125, 143275.0826954279, 19215.002308534138, 0.0, 0.0, 0.0, 0.0, 0.0, 0.0, 0.0], [0.0, 2616.7005861521848, 38423.38906791679, 2885089.8205933594, 8177808.756098047, 10650168.998754818, 8270336.042054265, 3010957.0937286415, 502790.1625901056, 35956.687765217335, 0.0, 0.0, 0.0, 0.0, 0.0, 0.0, 0.0, 0.0], [3105.966618996589, 36642.62743926775, 132892.63404639548, 371700.01040678064, 616970.0445298802, 1233453.4584466298, 1292143.258717387, 1090816.5205837998, 378083.1000599225, 77479.95680978376, 0.0, 0.0, 0.0, 0.0, 0.0, 0.0, 0.0, 0.0], [0.0, 47326.655074557704, 470126.5783277441, 1302526.9878471955, 3736834.8530664155, 6418736.60637985, 7118102.439943325, 4743124.553746975, 1655022.8756633396, 123256.63258041155, 16599.99848298468, 0.0, 0.0, 0.0, 0.0, 0.0, 0.0, 0.0], [0.0, 36056.65491340513, 541156.5789653643, 1268889.4789719782, 2510766.6123279054, 2826700.27731636, 2115901.716012535, 837967.9277432027, 28301.670603185536, 11367.331900395875, 11367.331900395875, 0.0, 0.0, 0.0, 0.0, 0.0, 0.0, 0.0], [0.0, 0.0, 161803.24760360553, 1164169.8556825635, 3167737.2377865445, 3939467.632615871, 2960081.6878379514, 956514.3057339705, 22980.6633010386, 0.0, 0.0, 0.0, 0.0, 0.0, 0.0, 0.0, 0.0, 0.0]], [[0.0, 8408.330833723601, 8408.330833723601, 57635.01106248826, 49226.68022876466, 49226.68022876466, 0.0, 0.0, 0.0, 0.0, 0.0, 0.0, 0.0, 0.0, 0.0, 0.0, 0.0, 290693.20826424507], [234.36329157581372, 7888.361825232523, 7653.99853365671, 178537.38641422708, 170883.38788057037, 170883.38788057037, 0.0, 0.0, 0.0, 0.0, 0.0, 0.0, 0.0, 0.0, 0.0, 0.0, 0.0, 1021666.09075826], [0.0, 9029.663684460245, 16910.99562337749, 20908.32893468937, 11878.665250229124, 3997.333311311879, 0.0, 0.0, 0.0, 0.0, 0.0, 0.0, 0.0, 0.0, 0.0, 0.0, 0.0, 59833.35040021773], [0.0, 0.0, 15346.335811901665, 15346.335811901665, 15346.335811901665, 0.0, 0.0, 0.0, 0.0, 0.0, 0.0, 0.0, 0.0, 0.0, 0.0, 0.0, 0.0, 448199.9832219485], [3593.000720437226, 6788.500825064944, 36373.17322404598, 107673.47559991473, 104477.97549528701, 74893.30309630597, 0.0, 0.0, 0.0, 0.0, 0.0, 0.0, 0.0, 0.0, 0.0, 0.0, 0.0, 418466.76721336367], [0.0, 0.0, 12436.997181295152, 13004.097194346265, 13004.097194346265, 10472.100833506769, 9905.000820455656, 9905.000820455656, 0.0, 0.0, 0.0, 0.0, 0.0, 0.0, 0.0, 0.0, 0.0, 66173.32442650737]], [[0.0, 0.0, 0.0, 0.0, 5155.999324243264, 5155.999324243264, 5155.999324243264, 0.0, 0.0, 0.0, 0.0, 0.0, 0.0, 0.0, 0.0, 0.0, 0.0, 236233.47030995257], [0.0, 0.0, 0.0, 0.0, 0.0, 0.0, 0.0, 0.0, 0.0, 0.0, 0.0, 0.0, 0.0, 0.0, 0.0, 0.0, 0.0, 618366.3548928127], [0.0, 0.0, 0.0, 0.0, 0.0, 0.0, 0.0, 0.0, 0.0, 0.0, 0.0, 0.0, 0.0, 0.0, 0.0, 0.0, 0.0, 125943.3637271738], [0.0, 0.0, 0.0, 0.0, 0.0, 0.0, 0.0, 0.0, 0.0, 0.0, 0.0, 0.0, 0.0, 0.0, 0.0, 0.0, 0.0, 66343.35262303619], [0.0, 0.0, 0.0, 32704.343621473447, 32704.343621473447, 37711.01152913422, 5006.667907660773, 5006.667907660773, 0.0, 0.0, 8335.0005511915, 8335.0005511915, 14967.998706347342, 12640.663809862715, 12640.663809862715, 6007.665654706875, 0.0, 147809.97001764923], [0.0, 0.0, 7771.334952062521, 29774.987996472053, 29774.987996472053, 33162.654684995265, 11159.001640585731, 11159.001640585731, 0.0, 0.0, 2347.0001346282925, 2347.0001346282925, 2347.0001346282925, 0.0, 0.0, 0.0, 0.0, 89823.28715920114]], [[0.0, 13641.334244379585, 58678.020504545006, 58678.020504545006, 102416.68473379803, 57379.9984736326, 57379.9984736326, 0.0, 0.0, 0.0, 0.0, 0.0, 0.0, 0.0, 0.0, 0.0, 0.0, 135266.65733463335], [0.0, 0.0, 7065.335135333579, 31544.001326917107, 97547.29685757983, 90481.96172224625, 66003.29553066273, 0.0, 0.0, 0.0, 0.0, 0.0, 0.0, 0.0, 0.0, 0.0, 0.0, 102879.97625797638], [0.0, 0.0, 0.0, 12711.331592730661, 12711.331592730661, 12711.331592730661, 0.0, 0.0, 0.0, 0.0, 0.0, 0.0, 0.0, 0.0, 0.0, 0.0, 0.0, 0.0], [0.0, 0.0, 18993.33568711921, 41852.670448657984, 51439.337810875986, 32446.00212375677, 9586.667362218002, 0.0, 0.0, 0.0, 0.0, 0.0, 0.0, 0.0, 0.0, 0.0, 0.0, 38570.00437814527], [0.0, 0.0, 36353.32463978458, 80523.31353682143, 80523.31353682143, 44169.988897036856, 0.0, 0.0, 0.0, 0.0, 0.0, 0.0, 0.0, 0.0, 0.0, 0.0, 0.0, 0.0], [0.0, 0.0, 14524.000246433032, 57673.977525095856, 57673.977525095856, 43149.977278662824, 0.0, 0.0, 0.0, 0.0, 0.0, 0.0, 0.0, 0.0, 0.0, 0.0, 0.0, 0.0]], [[313623.482834595, 313623.482834595, 56620.02238928371, 0.0, 0.0, 0.0, 0.0, 0.0, 0.0, 0.0, 0.0, 0.0, 0.0, 0.0, 0.0, 0.0, 0.0, 0.0], [373272.2398701652, 213492.28633468875, 11275.669287225981, 0.0, 0.0, 0.0, 0.0, 0.0, 0.0, 0.0, 0.0, 0.0, 0.0, 0.0, 0.0, 0.0, 0.0, 0.0], [16611.996578495186, 16611.996578495186, 16611.996578495186, 0.0, 0.0, 0.0, 0.0, 0.0, 0.0, 0.0, 0.0, 0.0, 0.0, 0.0, 0.0, 0.0, 0.0, 0.0], [537793.6118902796, 108093.3653546293, 108093.3653546293, 0.0, 0.0, 0.0, 0.0, 0.0, 0.0, 0.0, 0.0, 0.0, 0.0, 0.0, 0.0, 0.0, 0.0, 0.0], [251086.63819638075, 128170.0272329158, 128170.0272329158, 0.0, 0.0, 0.0, 0.0, 0.0, 0.0, 0.0, 0.0, 0.0, 0.0, 0.0, 0.0, 0.0, 0.0, 31098.329157818724], [102391.39397557998, 102391.39397557998, 7044.666035004347, 0.0, 0.0, 0.0, 0.0, 0.0, 0.0, 0.0, 0.0, 0.0, 0.0, 0.0, 0.0, 0.0, 0.0, 0.0]], [[3121.8327426547553, 8803.16601227826, 15873.163804982827, 30808.664960936192, 25127.33169131269, 18057.33389860812, 0.0, 0.0, 0.0, 0.0, 0.0, 0.0, 0.0, 0.0, 0.0, 0.0, 0.0, 110233.30277277806], [3306.232966598966, 5279.6330221471435, 5279.6330221471435, 32369.40883801969, 30396.008782471516, 30396.008782471516, 0.0, 0.0, 0.0, 0.0, 0.0, 0.0, 0.0, 0.0, 0.0, 0.0, 0.0, 260429.99220276263], [9711.330359456171, 9711.330359456171, 22315.328439725236, 12603.998080269062, 12603.998080269062, 0.0, 0.0, 0.0, 0.0, 0.0, 0.0, 0.0, 0.0, 0.0, 0.0, 0.0, 0.0, 0.0], [8793.000401456025, 14137.333368601343, 14137.333368601343, 5344.3329671453175, 0.0, 0.0, 0.0, 0.0, 0.0, 0.0, 0.0, 0.0, 0.0, 0.0, 0.0, 0.0, 0.0, 31356.3164367707], [13828.336249990203, 29205.00364192157, 29205.00364192157, 26773.99801824241, 11397.330626311046, 11397.330626311046, 20812.666298484655, 20812.666298484655, 20812.666298484655, 0.0, 0.0, 0.0, 0.0, 0.0, 0.0, 0.0, 0.0, 102720.01119757851], [0.0, 0.0, 0.0, 0.0, 0.0, 0.0, 0.0, 0.0, 0.0, 0.0, 0.0, 0.0, 0.0, 0.0, 0.0, 0.0, 0.0, 43713.315322806404]], [[0.0, 137753.37109864067, 239453.43564540084, 372806.83345441136, 389893.37027995364, 288193.3057331934, 154839.9079241829, 0.0, 0.0, 0.0, 0.0, 0.0, 0.0, 0.0, 0.0, 0.0, 0.0, 153993.2991343064], [62604.64228997385, 106133.31437573042, 122690.64912805444, 412117.1947973017, 432263.8469763317, 415706.5122240077, 81173.3238588082, 0.0, 0.0, 0.0, 0.0, 0.0, 0.0, 0.0, 0.0, 0.0, 0.0, 110829.95351734555], [11336.999963048549, 31943.336202598955, 96493.30507053275, 124382.9580122213, 179893.3304282747, 122710.36003858916, 83483.70713385206, 7366.998478248251, 0.0, 0.0, 0.0, 0.0, 0.0, 0.0, 0.0, 0.0, 0.0, 176089.9759256277], [0.0, 46840.007269048954, 130466.67051559692, 133112.80424633579, 96616.79460740519, 46753.456421790936, 44107.32269105209, 40838.98942289359, 7075.664361959848, 7075.664361959848, 0.0, 0.0, 0.0, 0.0, 0.0, 0.0, 0.0, 192766.65777344644], [15820.337962152642, 96383.72117308801, 188293.73655460856, 279510.0186238071, 215037.63120105385, 142478.61283381906, 35441.99280246782, 19350.997014285764, 20753.330508722196, 20753.330508722196, 20753.330508722196, 0.0, 0.0, 0.0, 0.0, 0.0, 0.0, 152800.02027896972], [13246.665269761292, 79560.02773621787, 239480.09509272943, 474550.1599000667, 427437.46471348125, 271360.3979915213, 23043.66791442272, 3843.000634551511, 0.0, 0.0, 0.0, 0.0, 0.0, 0.0, 0.0, 0.0, 0.0, 105426.71824389382]], [[42943.3345175774, 501809.78668655176, 1556642.9540004614, 2806733.322827757, 4529467.633682991, 4103801.192449886, 2965127.483311301, 835620.0213008999, 232750.9777752973, 91825.31344798648, 50781.01539543129, 29597.66451254402, 26819.99898328197, 35172.996741998824, 30058.665069684997, 29476.99793340349, 29680.325908861156, 963513.9298766481], [167900.0261349879, 366336.6015598935, 570713.3276092104, 2365346.7052507913, 2963243.1909696315, 3126866.3778263717, 1246116.315555095, 449783.25441134925, 103697.34642315833, 21914.004917866187, 29325.673103969093, 7411.6681861029065, 17423.336078199696, 22157.998134123867, 25191.597325135852, 15179.92943303906, 3033.5991910119833, 1663632.495065069], [40903.34984259611, 299063.2893428292, 489116.70383591525, 796846.5932362946, 847703.5096527198, 954926.7030409419, 680536.8014818534, 371519.945565195, 74243.33768388692, 0.0, 5809.0013076367, 12697.334959619684, 15394.868232104009, 12147.533121345901, 8511.565394074003, 5814.032121589677, 3252.365924711085, 215479.92600027664], [78656.65473050717, 772156.5741142386, 1986189.8537520398, 3269900.2133300416, 4434634.389207828, 3948401.35860921, 2784087.7383311074, 984020.2726085057, 291760.0077629461, 120250.93881221549, 94894.6264340953, 81589.31404225365, 55044.98896257727, 32466.006286504995, 29614.670354035396, 29614.670354035396, 33886.67044490923, 746537.0440664638], [228660.1364417841, 581626.9106611381, 1982494.3271152512, 2986101.4860391, 3921968.212770861, 2867633.9859520355, 1644033.6923886123, 355200.19143749785, 26003.996322201885, 33670.660266969906, 42033.65865342285, 73970.02945793445, 57636.36371095587, 70952.70282084584, 32203.335279584117, 36916.002414809205, 21343.331487844553, 938318.8149590951], [33113.005888369014, 129399.66692093867, 505666.1008497637, 1352486.2577059825, 1812466.2663111286, 1623869.7476139518, 789316.5811173829, 233049.9114796667, 53223.66268734345, 7843.666439324923, 7843.666439324923, 0.0, 0.0, 6484.665262189315, 10195.330840031103, 10195.330840031103, 3710.6655778417885, 372599.79094935127]], [[0.0, 336299.87085439847, 2074366.4647348397, 3926265.672421473, 8895301.05318297, 9361501.113518085, 7824941.871158294, 2519606.6195423985, 315339.9653268417, 0.0, 0.0, 0.0, 0.0, 0.0, 0.0, 0.0, 0.0, 0.0], [13066.337228018763, 107826.32548076386, 298472.8941140972, 2827407.1200357755, 5570513.074655212, 6072266.150935973, 3589212.251435877, 753465.574880183, 61065.9299660893, 2119.2663164884857, 0.0, 0.0, 0.0, 0.0, 0.0, 0.0, 0.0, 0.0], [36693.35597993566, 348626.5870140576, 847159.8907563477, 1657332.8432650303, 2101332.7610158976, 2690466.299787537, 2066879.913192515, 1311836.8642113076, 224170.0216973777, 890.0998037817369, 0.0, 0.0, 0.0, 0.0, 0.0, 0.0, 0.0, 0.0], [0.0, 472400.1080911361, 2052666.313901579, 4227399.017119639, 6463932.431267805, 8006266.280990776, 6159273.428571111, 3450339.9063318074, 327739.8507983943, 0.0, 0.0, 0.0, 0.0, 0.0, 0.0, 0.0, 0.0, 0.0], [0.0, 322710.1477902219, 2150311.1894712094, 6187308.707818629, 7135398.898971828, 6596363.871954033, 2582530.34088683, 1311730.00194341, 23483.62392429137, 667.8698551069706, 667.8698551069706, 348.23321103214903, 0.0, 0.0, 0.0, 0.0, 0.0, 0.0], [0.0, 189943.3923073609, 1112976.7232408363, 4303075.443224276, 7279900.691273993, 6953134.257373556, 3785221.5242853784, 618626.4806106715, 22427.66691855684, 241.68002329445568, 68.08334092433373, 0.0, 0.0, 0.0, 0.0, 0.0, 0.0, 0.0]], [[186493.3441201956, 342620.0521289277, 557809.9148017374, 530676.5409536823, 471773.2250080997, 153903.4054788177, 97223.39206314945, 0.0, 0.0, 0.0, 0.0, 0.0, 0.0, 0.0, 0.0, 0.0, 0.0, 0.0], [380433.2354554514, 398388.5741832669, 306156.2985805565, 37502.66861040933, 34041.329584154286, 29100.329690901992, 14493.999701560446, 0.0, 0.0, 0.0, 0.0, 0.0, 0.0, 0.0, 0.0, 0.0, 0.0, 0.0], [198794.61481178354, 334631.3363796162, 376136.67277946824, 201641.72429841137, 65805.00273057874, 15048.331022766472, 0.0, 0.0, 0.0, 0.0, 0.0, 0.0, 0.0, 0.0, 0.0, 0.0, 0.0, 0.0], [101816.70372822491, 425693.27168946137, 776893.0891069365, 697808.0587341187, 477551.4517108381, 224954.9253405672, 202223.2519851601, 98603.29104720423, 0.0, 0.0, 0.0, 0.0, 0.0, 0.0, 0.0, 0.0, 0.0, 0.0], [350139.3221245496, 487792.74505345797, 713300.1833777742, 409882.5141895331, 576138.934970536, 669352.2507218141, 650209.9174749025, 346300.07376499125, 0.0, 0.0, 0.0, 0.0, 0.0, 0.0, 0.0, 0.0, 0.0, 0.0], [105993.32746667607, 158496.63933472362, 157193.3261885034, 118382.30844673357, 65878.99657868603, 28555.66217906992, 0.0, 0.0, 0.0, 0.0, 0.0, 0.0, 0.0, 0.0, 0.0, 0.0, 0.0, 0.0]], [[67071.64666543761, 130114.96699046792, 165761.6475001495, 257143.2746270902, 194099.9543020599, 111853.29333912305, 0.0, 0.0, 0.0, 0.0, 0.0, 10830.66554776769, 10830.66554776769, 10830.66554776769, 0.0, 0.0, 0.0, 523533.1368170069], [140470.00028081745, 189896.68974041386, 139369.99772552963, 113880.0405446686, 64453.35108507219, 64453.35108507219, 0.0, 0.0, 0.0, 0.0, 0.0, 0.0, 0.0, 0.0, 0.0, 0.0, 0.0, 341033.3230686595], [19587.9960431494, 219957.98837492926, 299897.9394461453, 280309.94340299594, 79939.95107121607, 0.0, 0.0, 0.0, 0.0, 0.0, 0.0, 0.0, 0.0, 0.0, 0.0, 0.0, 0.0, 157153.24638498883], [50863.344877767304, 60633.34665490926, 114409.93279252693, 114409.93279252693, 104639.93101538497, 0.0, 0.0, 0.0, 0.0, 0.0, 0.0, 0.0, 0.0, 14098.331852974134, 29371.0033413087, 29371.0033413087, 15272.671488334567, 340766.5119191932], [608386.3891138656, 677853.0147536495, 774512.9855152271, 395526.6465698136, 326060.0209300297, 152813.3542361134, 0.0, 0.0, 0.0, 0.0, 0.0, 0.0, 0.0, 9197.000536775227, 15602.334244361962, 15602.334244361962, 6405.333707586736, 296923.49072824814], [23980.660570483295, 80343.98704446205, 124403.97833109529, 100423.317760612, 44059.991286633245, 0.0, 0.0, 0.0, 0.0, 0.0, 0.0, 0.0, 0.0, 0.0, 0.0, 0.0, 0.0, 0.0]], [[0.0, 0.0, 0.0, 0.0, 0.0, 0.0, 0.0, 0.0, 0.0, 0.0, 0.0, 0.0, 0.0, 6657.668118446459, 6657.668118446459, 6657.668118446459, 8056.668885634033, 1141256.8048716963], [0.0, 0.0, 0.0, 0.0, 0.0, 0.0, 0.0, 0.0, 0.0, 0.0, 4900.998464059838, 4900.998464059838, 14246.665605705772, 22392.67107641187, 31014.00583124484, 21668.338689598902, 8621.33475483297, 2980364.863968896], [0.0, 0.0, 0.0, 0.0, 0.0, 0.0, 0.0, 0.0, 0.0, 0.0, 0.0, 0.0, 0.0, 0.0, 0.0, 0.0, 0.0, 452133.32744145935], [0.0, 0.0, 0.0, 0.0, 0.0, 0.0, 0.0, 0.0, 0.0, 0.0, 0.0, 0.0, 14888.001952666971, 20934.001096288386, 31298.66941817102, 16410.667465504048, 10364.668321882633, 993199.9472159087], [0.0, 0.0, 0.0, 0.0, 0.0, 0.0, 0.0, 0.0, 0.0, 0.0, 0.0, 0.0, 16022.661924163156, 30739.663207684498, 37194.66468009501, 35998.337912831455, 35629.67446755486, 1619507.3717734006], [0.0, 0.0, 0.0, 0.0, 0.0, 0.0, 0.0, 0.0, 0.0, 0.0, 0.0, 0.0, 3612.6655854272394, 3612.6655854272394, 3612.6655854272394, 0.0, 0.0, 780100.1091289069]], [[0.0, 0.0, 0.0, 0.0, 0.0, 0.0, 0.0, 0.0, 0.0, 0.0, 0.0, 0.0, 0.0, 0.0, 0.0, 0.0, 0.0, 89386.6289597883], [1500.843259895857, 1673.7232964676573, 394.823390893017, 1056.6800049670974, 883.7999683952972, 883.7999683952972, 0.0, 0.0, 0.0, 0.0, 0.0, 0.0, 0.0, 0.0, 0.0, 0.0, 0.0, 128293.27651223299], [0.0, 0.0, 0.0, 0.0, 0.0, 0.0, 0.0, 0.0, 0.0, 0.0, 0.0, 0.0, 0.0, 0.0, 0.0, 0.0, 0.0, 32407.01835015734], [0.0, 0.0, 0.0, 0.0, 0.0, 0.0, 0.0, 0.0, 0.0, 0.0, 0.0, 0.0, 0.0, 0.0, 0.0, 0.0, 0.0, 33966.678769632956], [0.0, 0.0, 0.0, 0.0, 0.0, 0.0, 0.0, 0.0, 0.0, 0.0, 0.0, 12343.667276695276, 12343.667276695276, 12343.667276695276, 0.0, 0.0, 0.0, 34593.35598258988], [0.0, 0.0, 0.0, 0.0, 0.0, 0.0, 0.0, 0.0, 0.0, 0.0, 0.0, 0.0, 0.0, 0.0, 0.0, 0.0, 0.0, 48003.31570571941]], [[0.0, 0.0, 0.0, 95809.96859818605, 1177577.0413475982, 2494843.029139392, 3202433.2295295917, 2226586.1822991758, 917464.5301835249, 122076.69315367386, 18642.467838797133, 10498.132162654329, 2485.800204119648, 0.0, 0.0, 0.0, 0.0, 0.0], [0.0, 0.0, 0.0, 296009.85434664576, 1703110.2718481745, 2625943.4892800543, 2551536.9901443995, 1162412.2428305661, 251247.69514238668, 29644.339931395887, 11668.66974370061, 0.0, 0.0, 0.0, 0.0, 0.0, 0.0, 0.0], [0.0, 0.0, 0.0, 21544.660724594676, 336184.5916873222, 1084384.248860169, 1362852.7459076573, 1200036.207526014, 460084.55202204373, 160071.39424996087, 8248.00166887659, 0.0, 0.0, 0.0, 0.0, 0.0, 0.0, 0.0], [0.0, 0.0, 0.0, 140549.96893449605, 1244983.5424291864, 3300250.262031294, 3587500.49839502, 2610303.645624103, 555036.9260219955, 127236.72072377331, 0.0, 0.0, 0.0, 0.0, 0.0, 0.0, 0.0, 0.0], [0.0, 0.0, 0.0, 140920.04638709244, 984686.2220058849, 2749653.0025458597, 2668539.65427734, 1830370.1451319295, 65403.36459195511, 5596.666473382219, 0.0, 0.0, 0.0, 0.0, 0.0, 0.0, 0.0, 0.0], [0.0, 0.0, 0.0, 312219.9782026175, 1755787.1195849332, 2886087.504865735, 2838324.3675125698, 1402488.558735518, 279667.84161016316, 15211.00076071054, 7479.668155446818, 0.0, 0.0, 0.0, 0.0, 0.0, 0.0, 0.0]], [[5839.331455799887, 187659.30268533094, 396369.42106662237, 790330.2400204932, 608510.268790962, 399800.15040967066, 0.0, 0.0, 0.0, 0.0, 0.0, 0.0, 0.0, 0.0, 0.0, 0.0, 0.0, 0.0], [45933.322747681275, 125600.01411773886, 167356.666604053, 302509.9577618976, 222843.26639184004, 181086.6139055259, 0.0, 0.0, 0.0, 0.0, 0.0, 0.0, 0.0, 0.0, 0.0, 0.0, 0.0, 0.0], [0.0, 40979.99475584422, 71054.34273600591, 120757.69332813114, 79777.69857228691, 49703.35059212522, 0.0, 0.0, 0.0, 0.0, 0.0, 0.0, 0.0, 0.0, 0.0, 0.0, 0.0, 0.0], [0.0, 79036.71742365928, 321443.4174422121, 386350.0644212642, 307313.34699760494, 64906.64697905214, 0.0, 0.0, 0.0, 0.0, 0.0, 0.0, 0.0, 0.0, 0.0, 0.0, 0.0, 0.0], [57173.34778443776, 98433.36861914146, 410466.82737662183, 699460.3488903814, 658200.3280556777, 346166.86929819727, 0.0, 0.0, 22941.989091014042, 22941.989091014042, 22941.989091014042, 0.0, 0.0, 0.0, 0.0, 0.0, 0.0, 0.0], [0.0, 13168.995731143481, 102382.31089750727, 239725.6129454917, 226556.61721434823, 137343.30204798444, 0.0, 0.0, 0.0, 0.0, 0.0, 0.0, 0.0, 0.0, 0.0, 0.0, 0.0, 0.0]], [[0.0, 7275.001747760225, 7275.001747760225, 42948.34822370642, 35673.3464759462, 35673.3464759462, 0.0, 0.0, 0.0, 0.0, 0.0, 0.0, 0.0, 0.0, 0.0, 0.0, 0.0, 0.0], [0.0, 0.0, 0.0, 54510.03398381614, 54510.03398381614, 54510.03398381614, 0.0, 0.0, 0.0, 0.0, 0.0, 0.0, 0.0, 0.0, 0.0, 0.0, 0.0, 0.0], [0.0, 18686.66441395068, 45013.67219110853, 74940.35553971026, 84367.3656501593, 58040.357873001456, 28113.67452439972, 0.0, 0.0, 0.0, 0.0, 0.0, 0.0, 0.0, 0.0, 0.0, 0.0, 0.0], [0.0, 45256.69306206537, 114180.01700977272, 114180.01700977272, 68923.32394770735, 0.0, 0.0, 0.0, 0.0, 0.0, 0.0, 0.0, 0.0, 0.0, 0.0, 0.0, 0.0, 0.0], [0.0, 0.0, 17628.331719079913, 17628.331719079913, 20620.632281974034, 2992.300562894122, 2992.300562894122, 0.0, 0.0, 0.0, 0.0, 0.0, 0.0, 0.0, 0.0, 0.0, 0.0, 0.0], [0.0, 4944.332529907233, 16315.001224029354, 16315.001224029354, 11370.668694122121, 540799.8775059502, 540799.8775059502, 540799.8775059502, 0.0, 0.0, 0.0, 0.0, 0.0, 0.0, 0.0, 0.0, 0.0, 0.0]], [[0.0, 0.0, 96406.65098191235, 154089.98047926606, 520990.0517526661, 489653.38029386755, 431970.05079651385, 65069.97952311381, 0.0, 0.0, 0.0, 0.0, 0.0, 0.0, 0.0, 0.0, 0.0, 0.0], [0.0, 0.0, 342.79993585783666, 254032.89009892958, 285007.8750131636, 284665.0750773058, 30974.984914234024, 0.0, 0.0, 0.0, 0.0, 0.0, 0.0, 0.0, 0.0, 0.0, 0.0, 0.0], [0.0, 31585.318928912377, 59858.300635147585, 115128.33385693285, 116547.67318053718, 97923.02657241485, 42652.993350629586, 9648.33509811288, 0.0, 0.0, 0.0, 0.0, 0.0, 0.0, 0.0, 0.0, 0.0, 0.0], [0.0, 43170.00559353821, 87686.6429337966, 293716.6260125082, 301659.9222419496, 257143.2849016912, 51113.30182297962, 0.0, 0.0, 0.0, 0.0, 0.0, 0.0, 0.0, 0.0, 0.0, 0.0, 0.0], [0.0, 13257.335062812012, 120847.2703790794, 324423.8807765606, 458276.6360358973, 350686.7007196299, 147110.09032214875, 0.0, 0.0, 0.0, 0.0, 0.0, 0.0, 0.0, 0.0, 0.0, 0.0, 0.0], [0.0, 444.83342579006114, 86214.85417660516, 376461.4456538726, 399165.9350214408, 313395.9142706257, 23149.322793358257, 0.0, 0.0, 0.0, 0.0, 0.0, 0.0, 0.0, 0.0, 0.0, 0.0, 0.0]], [[28571091.993871987, 33371998.751353543, 17865332.50205511, 12141833.99153505, 9059901.509056117, 4348132.862115284, 2656223.9003519076, 1045553.3520226628, 397543.462658818, 202985.4121519026, 172448.70690129042, 108225.35782468213, 88526.69118960176, 0.0, 0.0, 0.0, 74426.62261238863, 3313860.1852450073], [52676173.208705604, 52156006.27790551, 13703920.389591116, 3356357.7805982986, 3518758.2186368997, 3908434.8667045073, 2039074.0827882674, 875434.8476687311, 285504.74701717, 145864.63597422175, 152276.6293362375, 125993.32114061885, 116909.97770590101, 163663.25142923498, 170853.2805387666, 128836.63287921323, 73959.00392021827, 4918717.125288471], [16031667.145633597, 11503663.990308033, 14414164.600308465, 10774999.944874533, 4939032.946634208, 2332149.0152814128, 782316.3895700481, 401720.00469677045, 140253.33623277655, 189356.64696213347, 117514.66177354525, 98464.32492292105, 66956.35233665156, 54453.01318288736, 56263.9954278326, 38668.65728474516, 37396.31925315877, 2016951.20994219], [47257342.7417403, 23799342.828908958, 27192011.56349615, 10067437.587540464, 5078172.129218375, 2576503.7547472054, 2277067.1521099433, 891000.3601160236, 0.0, 0.0, 0.0, 72949.95962814947, 149196.59417147795, 236689.9424597056, 209966.64001093613, 169293.31867860717, 81799.97039037953, 2607674.464994435], [40622344.0009298, 34484913.607566334, 21100901.737051383, 10425398.238401223, 8978666.485214615, 5485533.90543955, 2752734.1268076124, 956981.2647301982, 107950.66924642675, 63583.97476973652, 72730.30359466045, 59470.34519945676, 148247.0327575078, 194676.69065971446, 209206.68671800086, 199229.9784069611, 216466.63284859358, 3078594.1012459993], [21065900.463427536, 9742502.590175226, 9074669.710900495, 5910566.618076319, 4745966.416180788, 3667349.551101417, 1746747.0822215, 310216.07141624927, 160315.94071510533, 131725.98288757366, 162989.99774898763, 148010.0282064242, 136239.98332681035, 114962.62430194663, 93914.29136410338, 81627.64523843795, 60025.65620121641, 2327804.8663009307]], [[20831.999941541642, 148461.94367539953, 444081.206237873, 434233.2075840208, 335015.6002066418, 28412.33635647886, 28412.33635647886, 0.0, 0.0, 0.0, 0.0, 0.0, 0.0, 0.0, 0.0, 0.0, 0.0, 12814.665137067066], [90621.70030725162, 117633.36155079863, 94718.35116273572, 158191.694402344, 157865.70401055453, 157865.70401055453, 26685.670851757535, 0.0, 0.0, 0.0, 0.0, 0.0, 0.0, 0.0, 0.0, 0.0, 0.0, 44289.98012227488], [38418.15949333334, 130148.14931934534, 217223.36815304792, 274260.04847122985, 194394.06009933155, 104290.67362734972, 11864.001454113684, 0.0, 0.0, 0.0, 0.0, 0.0, 0.0, 0.0, 0.0, 0.0, 0.0, 11844.669630446446], [14220.336553735035, 246890.2382235186, 543690.1009802478, 644379.7597586921, 440764.8489268378, 159059.31490542824, 44149.31957324887, 15094.328735319701, 0.0, 0.0, 0.0, 0.0, 0.0, 0.0, 0.0, 0.0, 0.0, 10620.664765654064], [52783.30546154792, 162310.01969333363, 308266.65969707794, 401733.4029092696, 292206.68867748394, 161315.3795592184, 15065.330885478823, 15065.330885478823, 0.0, 0.0, 0.0, 0.0, 0.0, 0.0, 0.0, 0.0, 0.0, 23656.320748245435], [12602.665059562702, 70676.0122603774, 194716.08394701697, 315926.7011795088, 284154.3396847366, 160114.26799809703, 26300.985706042506, 0.0, 0.0, 0.0, 0.0, 0.0, 0.0, 0.0, 0.0, 0.0, 0.0, 0.0]], [[7648.667614829688, 41998.659059706595, 150225.29623996612, 383716.58877958555, 846766.8825597675, 888973.6201103393, 647833.6599558902, 150433.37473083142, 0.0, 0.0, 0.0, 0.0, 0.0, 0.0, 0.0, 0.0, 0.0, 0.0], [4306.332612304819, 34931.33421741503, 59145.99646056317, 579972.7241280163, 747437.7778649505, 723223.1156218024, 198090.0553420445, 31334.68412240407, 31334.68412240407, 31334.68412240407, 0.0, 0.0, 0.0, 0.0, 0.0, 0.0, 0.0, 0.0], [0.0, 26918.330393656528, 66451.68662662967, 137885.02271039248, 271280.07284887566, 390039.94664644956, 318606.61056268675, 158293.230030547, 0.0, 0.0, 0.0, 0.0, 0.0, 0.0, 0.0, 0.0, 0.0, 0.0], [0.0, 46923.30980978445, 128603.35020627175, 471003.289235982, 780946.4513975204, 780936.4094173975, 438536.4703876872, 81669.99841636435, 0.0, 0.0, 0.0, 0.0, 0.0, 0.0, 0.0, 0.0, 0.0, 0.0], [0.0, 42119.984624727105, 155653.24402751843, 504786.4759083105, 796799.6580716163, 800146.4717110365, 451013.2398302445, 116880.07304221159, 0.0, 0.0, 0.0, 0.0, 0.0, 0.0, 0.0, 0.0, 0.0, 0.0], [0.0, 16349.329148144363, 75402.69986230519, 669802.6582354266, 955383.1958930441, 970233.1489137323, 375833.1905406108, 73903.32373484893, 0.0, 0.0, 0.0, 0.0, 0.0, 0.0, 0.0, 0.0, 0.0, 0.0]], [[101959.63764919122, 172722.96663723062, 250279.90750076566, 299893.29775610904, 229129.96876806964, 130543.36244634965, 0.0, 0.0, 0.0, 0.0, 0.0, 0.0, 0.0, 0.0, 0.0, 0.0, 0.0, 0.0], [164316.36664442357, 190218.33263126315, 176299.3371538373, 2726887.4800163433, 2765787.5108321006, 2755351.5077182786, 94883.3435822509, 0.0, 0.0, 0.0, 0.0, 0.0, 0.0, 0.0, 0.0, 0.0, 0.0, 43616.67819071189], [60004.77967240659, 91633.0963822158, 114662.31080887796, 93056.32500590465, 56380.34226500244, 45437.32996845322, 28390.002075580473, 15022.668457797257, 0.0, 0.0, 0.0, 0.0, 0.0, 0.0, 0.0, 0.0, 0.0, 5223.6683548469455], [78440.03067578588, 145080.0685076923, 207893.4357336497, 213826.79164828983, 147186.7538163834, 84373.38659042599, 0.0, 0.0, 0.0, 0.0, 0.0, 0.0, 0.0, 0.0, 0.0, 0.0, 0.0, 0.0], [83408.67336643112, 113790.00752162118, 257036.64507771912, 406216.68528801255, 351186.6791444765, 207940.04158837855, 0.0, 0.0, 0.0, 0.0, 0.0, 0.0, 0.0, 0.0, 0.0, 0.0, 0.0, 0.0], [9649.668185806197, 43136.35308349255, 90649.70670676406, 262756.80005432386, 259246.77167829336, 211733.41805502184, 29976.656521655837, 0.0, 0.0, 0.0, 0.0, 0.0, 0.0, 0.0, 0.0, 0.0, 0.0, 0.0]], [[1784.2004344717898, 9600.20220772169, 9821.758871187983, 143160.86850156682, 608744.6825684924, 665333.1509787684, 530209.8409139178, 57986.091725187274, 2025.966514222817, 2541.1664949573315, 1677.0665254749415, 1129.2267328931352, 1032.2267282662165, 1063.5933672451417, 761.5332970491444, 343.33332094154895, 0.0, 25433.656359233344], [1407.2661985074838, 2335.1331435377324, 2335.1331435377324, 415960.9856456542, 737483.1176494173, 828146.4488034458, 413113.33010282175, 93778.93171862973, 3115.600564601237, 3115.600564601237, 0.0, 0.0, 0.0, 0.0, 0.0, 0.0, 0.0, 116663.32233189291], [966.3335288771069, 966.3335288771069, 0.0, 0.0, 121106.6037336031, 218369.97848728843, 221818.9776166515, 100712.37388304839, 4361.932771371887, 912.9336420088226, 1359.1335603342068, 446.1999183253841, 446.1999183253841, 0.0, 0.0, 0.0, 0.0, 0.0], [3171.400884844612, 3171.400884844612, 19256.398696674554, 182164.98929697459, 452261.5903555377, 707406.4600086212, 549140.135317853, 279043.53425928985, 7813.666794376439, 589.1001374055343, 1308.5335128450502, 1308.5335128450502, 719.4333754395159, 0.0, 0.0, 0.0, 0.0, 0.0], [2205.06708025478, 3971.3670117079228, 8165.3676605120045, 196306.9156674662, 405317.4048057714, 524679.993703687, 334333.378616478, 123556.5895467196, 0.0, 0.0, 0.0, 0.0, 0.0, 0.0, 0.0, 0.0, 0.0, 0.0], [623.5000386579006, 9958.49798209937, 26218.832634967875, 213605.22259207309, 414586.88884197176, 430694.222471409, 242684.33247564588, 33532.86809495061, 1165.1998126449178, 1342.57982652051, 177.38001387559228, 177.38001387559228, 0.0, 0.0, 0.0, 0.0, 0.0, 0.0]], [[0.0, 0.0, 0.0, 0.0, 0.0, 0.0, 0.0, 0.0, 0.0, 0.0, 0.0, 0.0, 0.0, 0.0, 0.0, 0.0, 0.0, 534100.2038420517], [0.0, 0.0, 0.0, 38460.01804914365, 38460.01804914365, 38460.01804914365, 0.0, 0.0, 0.0, 0.0, 0.0, 0.0, 0.0, 0.0, 0.0, 0.0, 0.0, 712733.4205238774], [0.0, 0.0, 0.0, 0.0, 0.0, 0.0, 0.0, 0.0, 0.0, 0.0, 0.0, 0.0, 0.0, 0.0, 0.0, 0.0, 0.0, 75950.04395830103], [0.0, 0.0, 0.0, 0.0, 0.0, 0.0, 0.0, 0.0, 0.0, 0.0, 0.0, 0.0, 0.0, 0.0, 0.0, 0.0, 0.0, 417299.94626907364], [0.0, 0.0, 0.0, 0.0, 15309.666857343133, 15309.666857343133, 15309.666857343133, 0.0, 0.0, 13707.329510363907, 13707.329510363907, 13707.329510363907, 0.0, 0.0, 0.0, 0.0, 0.0, 633199.7100476907], [0.0, 0.0, 0.0, 0.0, 0.0, 0.0, 0.0, 0.0, 0.0, 0.0, 0.0, 0.0, 0.0, 0.0, 0.0, 0.0, 0.0, 46486.69691761836]], [[0.0, 0.0, 0.0, 0.0, 0.0, 0.0, 93750.01749548138, 496416.76119934244, 2383216.308656859, 4330365.930442769, 4650198.799736051, 2865929.3144410113, 920886.3954710307, 232233.4592376528, 145487.39410539804, 49630.673793986956, 19624.99639324282, 90357.6635010099], [0.0, 0.0, 0.0, 0.0, 0.0, 39583.35396930137, 199813.24899019173, 1138979.4276026262, 2630129.85777511, 3788333.2840937944, 3058870.4433072666, 1578419.98549595, 272204.9957527805, 62501.657926874264, 16563.66512027971, 4345.333523873969, 4345.333523873969, 75959.98548093918], [0.0, 0.0, 0.0, 0.0, 0.0, 59476.630182947156, 146063.32420709857, 378323.2407139713, 643249.8496759927, 946729.713467731, 868176.5046393299, 584606.5910820253, 206625.70255342993, 60012.3286488863, 22565.335931852598, 10479.666644558147, 3386.3328706300454, 0.0], [0.0, 0.0, 0.0, 0.0, 0.0, 40063.35274588781, 114586.66459583298, 883553.1252851831, 2689422.196880993, 5245532.738411063, 5473665.844973316, 3863910.0554917823, 1341859.560791822, 398673.2943242289, 167819.99241993268, 67173.30007560036, 31182.336521287798, 198499.07954111602], [0.0, 0.0, 0.0, 0.0, 0.0, 37573.356220753936, 46222.35842130659, 68515.36930886912, 655074.9399843664, 2443259.7732859952, 2908533.174868268, 2493853.6627184204, 738553.1659388563, 273147.7640103099, 86879.01729581194, 54338.34518779295, 42409.33195425454, 447024.8692205709], [0.0, 0.0, 0.0, 0.0, 0.0, 9420.66880084735, 104643.94258538203, 368723.800023272, 860670.0109113436, 1478080.2818334159, 1255657.109514021, 759085.2304545111, 49864.684991302456, 14110.00054309727, 9314.999913688249, 164791.9495297327, 158889.94885944267, 181786.27471948005]], [[0.0, 8743.998627859175, 33996.99272435959, 97900.35939202624, 89156.36076416707, 63903.366667666654, 0.0, 0.0, 0.0, 0.0, 0.0, 0.0, 0.0, 0.0, 0.0, 0.0, 0.0, 0.0], [0.0, 0.0, 4204.3321652798495, 78617.67241346506, 109476.00266787721, 105271.67050259735, 30858.330254412147, 0.0, 0.0, 0.0, 0.0, 0.0, 0.0, 0.0, 0.0, 0.0, 0.0, 0.0], [0.0, 0.0, 0.0, 0.0, 0.0, 0.0, 0.0, 0.0, 0.0, 0.0, 0.0, 0.0, 0.0, 0.0, 0.0, 0.0, 0.0, 0.0], [0.0, 7103.666364049626, 31441.991477012463, 54100.6634907191, 46996.99712666947, 22658.672013706633, 0.0, 0.0, 0.0, 0.0, 0.0, 0.0, 0.0, 0.0, 0.0, 0.0, 0.0, 0.0], [0.0, 8880.333849391158, 46253.68754630962, 88413.67359971926, 118710.03107712492, 81336.67738020646, 39176.69132679682, 0.0, 0.0, 0.0, 0.0, 0.0, 0.0, 0.0, 0.0, 0.0, 0.0, 0.0], [0.0, 0.0, 6522.333471752805, 36189.64962653152, 36189.64962653152, 29667.316154778717, 0.0, 0.0, 0.0, 0.0, 0.0, 0.0, 0.0, 0.0, 0.0, 0.0, 0.0, 0.0]], [[0.0, 0.0, 0.0, 1991.2329581967556, 1991.2329581967556, 1991.2329581967556, 0.0, 0.0, 0.0, 0.0, 0.0, 0.0, 0.0, 0.0, 0.0, 0.0, 0.0, 77986.70998583338], [0.0, 0.0, 0.0, 12087.003589241864, 12087.003589241864, 12087.003589241864, 0.0, 0.0, 0.0, 0.0, 0.0, 0.0, 0.0, 0.0, 0.0, 0.0, 0.0, 232246.7124572927], [0.0, 0.0, 0.0, 0.0, 0.0, 0.0, 0.0, 0.0, 0.0, 0.0, 0.0, 0.0, 0.0, 0.0, 0.0, 0.0, 0.0, 12436.331252402853], [0.0, 0.0, 0.0, 0.0, 0.0, 0.0, 0.0, 0.0, 0.0, 0.0, 0.0, 0.0, 0.0, 0.0, 0.0, 0.0, 0.0, 76353.35969224464], [0.0, 0.0, 3178.0324696048306, 3178.0324696048306, 3178.0324696048306, 0.0, 0.0, 0.0, 0.0, 0.0, 0.0, 0.0, 0.0, 0.0, 0.0, 0.0, 0.0, 68123.30739452338], [0.0, 0.0, 0.0, 0.0, 0.0, 0.0, 0.0, 0.0, 0.0, 0.0, 0.0, 0.0, 0.0, 0.0, 0.0, 0.0, 0.0, 0.0]], [[21503.32802123312, 88253.32121662448, 88253.32121662448, 66749.99319539136, 0.0, 0.0, 0.0, 0.0, 133029.92216402036, 133029.92216402036, 133029.92216402036, 0.0, 0.0, 0.0, 0.0, 0.0, 0.0, 0.0], [385480.29296924325, 390470.9581383938, 388990.79130526097, 4990.665169150541, 0.0, 0.0, 0.0, 0.0, 0.0, 0.0, 0.0, 0.0, 0.0, 0.0, 0.0, 0.0, 0.0, 0.0], [108063.35921630835, 235323.29642319703, 327483.2359251891, 283263.20258327824, 156003.26537638955, 63843.32587439747, 0.0, 0.0, 0.0, 0.0, 0.0, 0.0, 0.0, 0.0, 0.0, 0.0, 0.0, 0.0], [23461.654904892224, 79991.62248971398, 91702.29006212487, 68240.63515723264, 11710.6675724109, 0.0, 0.0, 0.0, 106479.9563420692, 106479.9563420692, 106479.9563420692, 0.0, 0.0, 0.0, 0.0, 0.0, 0.0, 0.0], [154369.99420763634, 265220.0237613502, 377973.3571145154, 223603.36290687902, 112753.33335316516, 0.0, 0.0, 0.0, 0.0, 0.0, 0.0, 0.0, 0.0, 0.0, 0.0, 0.0, 0.0, 0.0], [81976.67811040473, 202649.9958480886, 282539.9726158268, 225831.6176909688, 105158.29995328489, 25268.32318554669, 0.0, 0.0, 0.0, 0.0, 0.0, 0.0, 0.0, 0.0, 0.0, 0.0, 0.0, 0.0]], [[82258.25433532483, 106054.94484825247, 25514.99076821494, 25514.99076821494, 0.0, 0.0, 0.0, 0.0, 0.0, 0.0, 0.0, 0.0, 0.0, 0.0, 0.0, 0.0, 0.0, 0.0], [143989.3436087413, 127840.0061335177, 43623.30995224841, 0.0, 0.0, 0.0, 0.0, 0.0, 0.0, 0.0, 0.0, 0.0, 0.0, 0.0, 0.0, 0.0, 0.0, 0.0], [66819.34082547172, 132812.689226149, 135561.37564602948, 92011.36414780881, 26018.015747131525, 0.0, 0.0, 0.0, 0.0, 0.0, 0.0, 0.0, 0.0, 0.0, 0.0, 0.0, 0.0, 0.0], [197874.5677678476, 29644.583578748006, 3216.2342445676913, 0.0, 0.0, 0.0, 0.0, 0.0, 0.0, 0.0, 0.0, 0.0, 0.0, 0.0, 0.0, 0.0, 0.0, 0.0], [110086.68489059994, 110086.68489059994, 58610.02772245651, 0.0, 0.0, 0.0, 0.0, 0.0, 0.0, 0.0, 0.0, 0.0, 0.0, 0.0, 0.0, 0.0, 0.0, 0.0], [47493.31963903207, 69825.32781985415, 69825.32781985415, 22332.008180822075, 0.0, 0.0, 0.0, 0.0, 0.0, 0.0, 0.0, 0.0, 0.0, 0.0, 0.0, 0.0, 0.0, 0.0]], [[0.0, 22477.653390189676, 146244.32780961075, 294251.0164499448, 271773.3630597551, 148006.68864033403, 0.0, 0.0, 0.0, 0.0, 0.0, 0.0, 0.0, 0.0, 0.0, 0.0, 0.0, 311103.35318381194], [33946.656577254034, 40164.657818262865, 6218.001241008833, 139858.02227375217, 133640.02103274333, 133640.02103274333, 0.0, 0.0, 0.0, 0.0, 0.0, 0.0, 0.0, 0.0, 0.0, 0.0, 0.0, 160340.08729934518], [11008.002705479115, 72411.32471972008, 125607.96193439902, 132093.62189869906, 70690.2998844581, 17493.662669779158, 0.0, 0.0, 0.0, 0.0, 0.0, 0.0, 0.0, 0.0, 0.0, 0.0, 0.0, 45816.692667088835], [0.0, 120829.92709041652, 331863.24287076073, 434013.2450494932, 313183.3179590767, 102150.00217873248, 0.0, 0.0, 0.0, 0.0, 0.0, 0.0, 0.0, 0.0, 0.0, 0.0, 0.0, 209693.3579700421], [0.0, 99546.63367129731, 346496.51661071286, 654046.5206398747, 554499.8869685775, 307550.0040291619, 0.0, 0.0, 0.0, 0.0, 0.0, 0.0, 0.0, 0.0, 0.0, 0.0, 0.0, 339333.28141405724], [0.0, 9586.00202431549, 88685.96227578512, 249199.33259363298, 239613.33056931748, 160513.37031784785, 0.0, 0.0, 0.0, 0.0, 0.0, 0.0, 0.0, 0.0, 0.0, 0.0, 0.0, 0.0]], [[0.0, 10912.663956867305, 69759.34786631, 359345.91143473616, 803799.9729609296, 1000646.5211874605, 760663.2647207654, 305296.5392377048, 49603.30710173113, 0.0, 0.0, 0.0, 0.0, 0.0, 0.0, 0.0, 0.0, 0.0], [0.0, 412.33332047874114, 16324.999821387686, 237275.10453787778, 512849.27048466913, 655063.3384788029, 434113.23376231286, 158126.73449504277, 0.0, 0.0, 0.0, 0.0, 0.0, 0.0, 0.0, 0.0, 0.0, 0.0], [0.0, 588.9665827067781, 28650.2825959443, 87013.64816251342, 150708.0037557096, 175406.6904903731, 122264.9909054719, 57981.66872956894, 5221.6659816679185, 0.0, 0.0, 0.0, 0.0, 0.0, 0.0, 0.0, 0.0, 0.0], [0.0, 32926.99307713824, 181987.01684809508, 444793.52350190224, 968133.20006248, 1133633.2499989257, 870826.7433451186, 314560.07370740257, 0.0, 0.0, 0.0, 0.0, 0.0, 0.0, 0.0, 0.0, 0.0, 0.0], [0.0, 9898.998583497189, 138775.70989929256, 418979.2115249037, 765347.0543839085, 807433.7253093873, 529479.0904082583, 173212.2489657563, 2248.8667244820363, 0.0, 0.0, 0.0, 0.0, 0.0, 0.0, 0.0, 0.0, 0.0], [0.0, 3888.000419532115, 50344.65347581999, 269481.2144006582, 429106.4921121078, 387656.172709781, 168519.61178494277, 5006.33365396102, 0.0, 0.0, 0.0, 0.0, 0.0, 0.0, 0.0, 0.0, 0.0, 0.0]], [[0.0, 0.0, 0.0, 30513.013089044915, 30513.013089044915, 30513.013089044915, 0.0, 0.0, 0.0, 5378.334349675641, 7397.43392953028, 7397.43392953028, 2019.0995798546394, 0.0, 0.0, 0.0, 0.0, 0.0], [0.0, 0.0, 0.0, 15628.99682901911, 38658.992815854326, 38658.992815854326, 23029.995986835216, 9757.667645108737, 9757.667645108737, 16563.332769416797, 6805.665124308058, 6805.665124308058, 0.0, 0.0, 0.0, 0.0, 0.0, 0.0], [0.0, 0.0, 0.0, 6378.001401540668, 19179.001697512802, 19179.001697512802, 12801.000295972133, 0.0, 0.0, 0.0, 0.0, 0.0, 0.0, 0.0, 0.0, 0.0, 0.0, 0.0], [0.0, 21813.327620614415, 80246.64270600636, 80246.64270600636, 132093.36269584467, 73660.04761045272, 73660.04761045272, 0.0, 0.0, 0.0, 0.0, 0.0, 0.0, 0.0, 0.0, 0.0, 0.0, 0.0], [0.0, 14124.00248195634, 28092.666148461933, 69212.68026269143, 149281.97357661443, 158035.9690863097, 116915.95497208019, 22722.65917620085, 0.0, 0.0, 0.0, 0.0, 0.0, 0.0, 0.0, 0.0, 0.0, 0.0], [0.0, 0.0, 0.0, 875.2332151356601, 875.2332151356601, 875.2332151356601, 0.0, 0.0, 0.0, 7396.666784154593, 7396.666784154593, 7396.666784154593, 0.0, 0.0, 0.0, 0.0, 0.0, 0.0]], [[0.0, 32644.989099445495, 32644.989099445495, 32644.989099445495, 0.0, 0.0, 0.0, 0.0, 0.0, 0.0, 0.0, 0.0, 0.0, 0.0, 0.0, 0.0, 0.0, 0.0], [126459.98713499999, 126459.98713499999, 71226.62344164225, 0.0, 0.0, 0.0, 0.0, 0.0, 0.0, 0.0, 0.0, 0.0, 0.0, 0.0, 0.0, 0.0, 0.0, 0.0], [14159.001601191489, 41875.68607594601, 41875.68607594601, 27716.68447475452, 0.0, 0.0, 0.0, 0.0, 0.0, 0.0, 0.0, 0.0, 0.0, 0.0, 0.0, 0.0, 0.0, 0.0], [50909.96732771362, 153359.9496094834, 153359.9496094834, 102449.98228176977, 0.0, 0.0, 0.0, 0.0, 0.0, 0.0, 0.0, 0.0, 0.0, 0.0, 0.0, 0.0, 0.0, 0.0], [131556.74194771162, 188823.4407304641, 188823.4407304641, 57266.69878275248, 0.0, 0.0, 0.0, 0.0, 0.0, 0.0, 0.0, 0.0, 0.0, 0.0, 0.0, 0.0, 0.0, 0.0], [18623.329204593716, 18623.329204593716, 18623.329204593716, 0.0, 0.0, 0.0, 0.0, 0.0, 0.0, 0.0, 0.0, 0.0, 0.0, 0.0, 0.0, 0.0, 0.0, 0.0]], [[50586.64709047698, 259070.07422881864, 729370.1402888543, 795456.8415855342, 746263.4084277782, 275963.3423677426, 159289.99398058566, 0.0, 0.0, 0.0, 0.0, 0.0, 0.0, 0.0, 0.0, 0.0, 0.0, 1080333.557997388], [348300.15255953005, 407076.7807798872, 459350.14602084423, 475016.5176888559, 416239.88946849864, 363966.5242275417, 0.0, 0.0, 0.0, 0.0, 0.0, 0.0, 0.0, 0.0, 0.0, 0.0, 0.0, 1852433.0215858375], [64850.03619658523, 192653.38991095067, 250780.044958478, 268856.6741080255, 141053.32039366002, 82926.66534613268, 0.0, 0.0, 0.0, 0.0, 0.0, 0.0, 0.0, 0.0, 0.0, 0.0, 0.0, 270520.0817485542], [120599.9521513986, 505733.3577986362, 891866.5501199288, 867026.5453622909, 565243.0865930677, 179109.89427177506, 83349.9468780144, 0.0, 0.0, 0.0, 0.0, 0.0, 0.0, 0.0, 0.0, 0.0, 0.0, 1131032.856290646], [240113.3694753624, 495933.4007473009, 1038733.1840650172, 1154553.3345773104, 898733.3033053718, 355933.51998765545, 0.0, 0.0, 0.0, 0.0, 0.0, 0.0, 3615.334097612523, 3615.334097612523, 3615.334097612523, 0.0, 0.0, 1291233.1654386972], [38739.97840489188, 161559.93640459824, 273663.2750440969, 300159.9520806119, 177339.99408090557, 65236.65544140687, 0.0, 0.0, 0.0, 0.0, 0.0, 0.0, 0.0, 0.0, 0.0, 0.0, 0.0, 100193.34077797744]], [[0.0, 0.0, 0.0, 74429.96820852629, 675296.9576001507, 1025063.5903785408, 1031396.9607480951, 437905.6384221001, 88139.00564370997, 7375.667065629381, 0.0, 0.0, 0.0, 0.0, 0.0, 0.0, 0.0, 0.0], [0.0, 0.0, 0.0, 162339.99394790936, 781273.1569124027, 1007306.3493975735, 877057.7009650082, 260418.83862995487, 34385.64614478406, 2294.3006294399993, 1113.9331570954564, 1113.9331570954564, 1113.9331570954564, 0.0, 2725.1325132993197, 2725.1325132993197, 2725.1325132993197, 0.0], [0.0, 0.0, 0.0, 3553.667359950896, 19368.338213300816, 115911.71908767747, 139877.05657563367, 137663.0489917602, 41119.66811738355, 13600.663269476456, 0.0, 0.0, 0.0, 0.0, 0.0, 0.0, 0.0, 0.0], [0.0, 0.0, 0.0, 42409.98726534803, 462209.978015564, 1132910.3512274714, 1213057.067224283, 793257.0764740669, 122556.70326215951, 0.0, 0.0, 0.0, 0.0, 0.0, 0.0, 0.0, 0.0, 0.0], [0.0, 0.0, 0.0, 84833.32035351431, 353916.62752334855, 718516.466657324, 652773.8080167221, 383690.5008468879, 19090.661712912428, 3664.998999743255, 3664.998999743255, 8834.998190130598, 6870.799240650067, 10476.133632865662, 19125.469693808194, 28506.002587265983, 24900.668195050384, 11081.332943720512], [0.0, 0.0, 0.0, 67453.30580886971, 391313.17632715445, 494686.56952859915, 435355.59901915473, 113193.16127045931, 9819.768069014604, 1697.4327695893007, 0.0, 0.0, 365.2000289037258, 365.2000289037258, 365.2000289037258, 0.0, 0.0, 0.0]], [[0.0, 0.0, 0.0, 0.0, 0.0, 0.0, 0.0, 0.0, 60216.64541286598, 82669.97364210313, 82669.97364210313, 22453.328229237148, 0.0, 0.0, 0.0, 0.0, 0.0, 0.0], [0.0, 0.0, 0.0, 0.0, 0.0, 0.0, 0.0, 0.0, 22781.344907236984, 22781.344907236984, 22781.344907236984, 0.0, 0.0, 0.0, 0.0, 0.0, 0.0, 0.0], [0.0, 0.0, 0.0, 0.0, 0.0, 0.0, 0.0, 0.0, 5663.335091687147, 5663.335091687147, 5663.335091687147, 0.0, 0.0, 0.0, 0.0, 0.0, 0.0, 0.0], [0.0, 0.0, 0.0, 0.0, 0.0, 0.0, 0.0, 0.0, 7460.331171763652, 66150.30235406262, 66150.30235406262, 58689.97118229896, 0.0, 0.0, 0.0, 0.0, 0.0, 0.0], [0.0, 0.0, 0.0, 0.0, 0.0, 0.0, 0.0, 0.0, 6989.9990746639305, 15781.331414761233, 15781.331414761233, 8791.332340097302, 0.0, 0.0, 0.0, 0.0, 0.0, 0.0], [0.0, 0.0, 0.0, 0.0, 0.0, 0.0, 0.0, 0.0, 14938.999179551345, 21387.330509006875, 21387.330509006875, 6448.331329455532, 0.0, 0.0, 0.0, 0.0, 0.0, 0.0]], [[0.0, 0.0, 0.0, 0.0, 7146.6684730547295, 467113.08982953, 669989.7885629046, 882706.3283390837, 706556.5309721603, 779813.0492012223, 708003.1078406336, 545626.418107786, 386853.12620116014, 370733.1709886417, 376459.8309876276, 304719.91741288616, 284563.3240988556, 933863.6296018539], [0.0, 0.0, 0.0, 0.0, 0.0, 254293.17727927718, 453343.2812283769, 724466.6701028758, 780626.8461404779, 818963.2853942687, 725689.9939625363, 513790.01646145375, 411170.147580771, 405253.33847512165, 351383.2924693535, 219518.75242923727, 73309.81098968568, 776193.330665621], [0.0, 0.0, 0.0, 0.0, 29043.00836143438, 175502.99657405668, 351596.2314322588, 524669.8775048585, 542629.9389992665, 504813.38649699115, 363773.36622819275, 253649.94885100552, 159396.57520962926, 150066.60115894198, 143736.6166603007, 119369.97279063294, 76335.98155137013, 434502.7047021065], [0.0, 0.0, 0.0, 0.0, 0.0, 117366.59738392553, 371756.61766979506, 795423.2785609708, 1017423.1614590456, 1034106.3521675458, 839412.9271167301, 703386.3484817215, 693546.6027407637, 720473.2280971705, 720196.7900824562, 609629.9719584514, 449556.8009677285, 1029759.912611092], [0.0, 0.0, 0.0, 0.0, 0.0, 158900.0330594674, 167181.69989009478, 170016.2665254522, 221936.2197696364, 480611.1099127914, 652526.5032134765, 697156.4724851414, 586259.9663229703, 606050.1307039796, 487776.8893843829, 443063.46860689064, 352633.38942388305, 443533.20038199564], [0.0, 0.0, 0.0, 0.0, 0.0, 98720.03320390191, 212260.04722166713, 385250.1446066643, 442606.8757735574, 478696.90823264886, 404880.1161687841, 336973.3273532385, 282003.2229826982, 249866.62593984182, 220066.65206401487, 179453.39263501327, 128556.68358607893, 599953.4527791297]], [[0.0, 0.0, 0.0, 163390.10377296433, 322160.15192577406, 491770.05115905165, 328379.9473860873, 169609.8992332776, 0.0, 0.0, 0.0, 0.0, 0.0, 0.0, 0.0, 0.0, 0.0, 0.0], [0.0, 0.0, 0.0, 501933.26596194465, 552309.9478192728, 598473.2721533763, 96540.0061914316, 46163.3243341035, 0.0, 0.0, 0.0, 0.0, 0.0, 0.0, 0.0, 0.0, 0.0, 0.0], [0.0, 0.0, 0.0, 13724.66523069781, 13724.66523069781, 30145.002155612445, 16420.336924914634, 16420.336924914634, 0.0, 0.0, 0.0, 0.0, 0.0, 0.0, 0.0, 0.0, 0.0, 0.0], [0.0, 0.0, 0.0, 60303.32408898939, 249223.40976144152, 308943.4322908255, 248640.1082018361, 59720.02252938398, 0.0, 0.0, 0.0, 0.0, 0.0, 0.0, 0.0, 0.0, 0.0, 0.0], [0.0, 0.0, 16805.671156686156, 102815.62849612671, 188255.62806403515, 214616.59537814948, 128606.63803870893, 43166.63847080049, 0.0, 0.0, 0.0, 0.0, 0.0, 0.0, 0.0, 0.0, 0.0, 0.0], [0.0, 0.0, 42793.31581669257, 266523.26839548023, 337969.92196603585, 323495.6013957203, 99765.64881693272, 28318.995246377133, 0.0, 0.0, 0.0, 0.0, 0.0, 0.0, 0.0, 0.0, 0.0, 0.0]], [[68199.32222649618, 121058.6201151798, 208498.53975615336, 183229.88256369997, 124423.25164201706, 0.0, 0.0, 0.0, 0.0, 0.0, 0.0, 0.0, 0.0, 0.0, 0.0, 0.0, 0.0, 0.0], [291769.8312583025, 291769.8312583025, 251593.18167317152, 0.0, 0.0, 0.0, 0.0, 0.0, 0.0, 0.0, 0.0, 0.0, 0.0, 0.0, 0.0, 0.0, 0.0, 0.0], [31361.996483545816, 55229.66588255364, 55229.66588255364, 30731.671548466653, 0.0, 0.0, 0.0, 0.0, 0.0, 0.0, 0.0, 0.0, 0.0, 0.0, 0.0, 0.0, 0.0, 0.0], [228409.31386860253, 576209.2854691868, 358102.83924942283, 350030.1718951988, 2230.2002946145058, 0.0, 0.0, 0.0, 0.0, 0.0, 0.0, 0.0, 0.0, 0.0, 0.0, 0.0, 0.0, 0.0], [439633.4120067852, 512920.065095819, 678490.120581953, 238856.70857516775, 165570.05548613396, 0.0, 0.0, 0.0, 0.0, 0.0, 0.0, 0.0, 0.0, 0.0, 0.0, 0.0, 0.0, 0.0], [10557.666502523532, 10557.666502523532, 10557.666502523532, 0.0, 0.0, 0.0, 0.0, 0.0, 0.0, 0.0, 0.0, 0.0, 0.0, 0.0, 0.0, 0.0, 0.0, 0.0]], [[13248.670654211022, 289878.8283306859, 1034145.020980088, 1321566.2685816747, 1151576.1071577827, 681113.2942440626, 380443.37598826503, 273803.3797356823, 0.0, 0.0, 0.0, 4147.333991886188, 4147.333991886188, 4147.333991886188, 0.0, 0.0, 4847.000107887676, 4847.000107887676], [160386.73034671773, 188290.7435860687, 204506.74668621586, 352733.4954292342, 324829.4821898832, 308613.479089736, 0.0, 0.0, 0.0, 0.0, 0.0, 2256.5670003126097, 2256.5670003126097, 2256.5670003126097, 0.0, 0.0, 8361.334583768668, 8361.334583768668], [187835.57579522193, 438322.22746431944, 605839.8592185309, 594230.0029473123, 411970.04050760216, 232626.74231144466, 68226.68922938738, 0.0, 0.0, 0.0, 0.0, 0.0, 0.0, 0.0, 0.0, 0.0, 0.0, 0.0], [7127.664667892386, 458894.1210840339, 1000594.1864295956, 1216073.2401819434, 842593.4836848082, 300893.4183392466, 78286.69991900654, 0.0, 0.0, 0.0, 0.0, 0.0, 0.0, 0.0, 0.0, 0.0, 4509.000983380301, 4509.000983380301], [288073.2788278562, 572816.7207507559, 1072416.9243370816, 1151777.19329285, 867033.7513699504, 367433.5477836247, 0.0, 0.0, 0.0, 0.0, 0.0, 0.0, 0.0, 0.0, 0.0, 0.0, 5576.001752426416, 5576.001752426416], [72593.31202245262, 249459.99952978847, 689493.4762635068, 896870.0090746236, 720003.3215672878, 279969.8448335695, 0.0, 0.0, 0.0, 0.0, 0.0, 0.0, 0.0, 0.0, 0.0, 0.0, 0.0, 0.0]], [[0.0, 0.0, 0.0, 0.0, 30762.646852419246, 37494.645396305685, 37494.645396305685, 6731.998543886442, 0.0, 0.0, 0.0, 0.0, 0.0, 1589.7664031887207, 1589.7664031887207, 1589.7664031887207, 0.0, 79689.97141820249], [0.0, 0.0, 0.0, 6555.9980013354, 63902.62766773913, 76706.62383134798, 70150.62583001258, 12803.996163608852, 0.0, 0.0, 0.0, 568.1998298492649, 568.1998298492649, 568.1998298492649, 0.0, 0.0, 0.0, 53693.360805979675], [0.0, 0.0, 0.0, 0.0, 0.0, 6449.998229925244, 6449.998229925244, 6449.998229925244, 0.0, 0.0, 0.0, 0.0, 0.0, 0.0, 0.0, 0.0, 0.0, 0.0], [0.0, 0.0, 0.0, 13094.663801410252, 69748.00682633238, 122981.36904436481, 109886.70524295454, 53233.362218032424, 0.0, 0.0, 0.0, 0.0, 0.0, 0.0, 0.0, 2863.367260140203, 2863.367260140203, 2863.367260140203], [0.0, 0.0, 0.0, 5979.666004406213, 37751.020115043524, 53072.684125028776, 47093.01812062256, 15321.664009985252, 0.0, 0.0, 0.0, 0.0, 0.0, 0.0, 0.0, 0.0, 0.0, 0.0], [0.0, 0.0, 0.0, 9033.663810562324, 45416.99147553346, 49092.6585881045, 40058.99477754218, 6172.334517586884, 2496.667405015841, 2496.667405015841, 0.0, 0.0, 0.0, 0.0, 0.0, 0.0, 0.0, 0.0]], [[20206.67014480145, 20206.67014480145, 20206.67014480145, 0.0, 0.0, 0.0, 0.0, 0.0, 0.0, 0.0, 0.0, 0.0, 0.0, 0.0, 0.0, 0.0, 0.0, 0.0], [58660.027999895894, 58660.027999895894, 58660.027999895894, 0.0, 0.0, 0.0, 0.0, 0.0, 0.0, 0.0, 0.0, 0.0, 0.0, 0.0, 0.0, 0.0, 0.0, 0.0], [13225.00180944973, 29970.66867325733, 29970.66867325733, 16745.6668638076, 0.0, 0.0, 0.0, 0.0, 0.0, 0.0, 0.0, 0.0, 0.0, 0.0, 0.0, 0.0, 0.0, 0.0], [0.0, 10784.998828059131, 10784.998828059131, 10784.998828059131, 0.0, 0.0, 0.0, 0.0, 0.0, 0.0, 0.0, 0.0, 0.0, 0.0, 0.0, 0.0, 0.0, 0.0], [0.0, 12399.334927211374, 12399.334927211374, 12399.334927211374, 0.0, 0.0, 0.0, 0.0, 0.0, 0.0, 0.0, 0.0, 0.0, 0.0, 0.0, 0.0, 0.0, 0.0], [0.0, 0.0, 0.0, 0.0, 0.0, 0.0, 0.0, 0.0, 0.0, 0.0, 0.0, 0.0, 0.0, 0.0, 0.0, 0.0, 0.0, 0.0]], [[0.0, 0.0, 47820.00230962927, 396019.7855384666, 1466919.5640201862, 1845199.6158558673, 1564109.8760094193, 495712.73160822556, 75402.67905380538, 23491.96619756177, 23024.06517317561, 22868.731295921425, 11920.068632683451, 18835.001901397274, 17767.000149388085, 13516.332286480105, 9931.666793265893, 176214.95548404244], [0.0, 0.0, 13391.336927998007, 625824.9408014028, 1493791.5450620202, 1774390.2024027258, 1220796.5921316843, 359483.98661837453, 65493.99234967091, 12305.333131423991, 14830.666480960992, 17335.59947881721, 13999.364281174945, 7581.432167716538, 6315.599428863145, 4000.500242389103, 1239.1002590028238, 187629.97363409254], [0.0, 10121.999159970923, 22691.999856746843, 67862.01851574646, 129113.31696016047, 285733.29217167647, 264670.6086124048, 212101.97997494353, 47513.66981637748, 23406.33471664953, 6217.332061199547, 5294.99931277663, 6752.432254329939, 6593.399467627691, 2914.0664663247658, 2917.3003848273206, 1460.6668600558628, 18371.670569030703], [0.0, 0.0, 35989.97948078955, 169599.96789654094, 1189433.4295334835, 1852643.8523127784, 1758923.861859368, 785770.4173285906, 115951.99669525755, 87625.9991000434, 49717.983712199326, 30963.001333442957, 33016.667022216876, 35434.66168491577, 30228.994605925323, 21519.329861877275, 14062.999634743066, 61868.34408547564], [0.0, 0.0, 32645.679706661715, 261315.7920494636, 1009549.0819977259, 1536669.8927566502, 1307999.7804138483, 565872.8219742271, 21347.999976344756, 38831.662665738375, 38582.99939229997, 32477.663923184515, 18388.334957592444, 18466.334947571395, 12683.668181846526, 12305.234377602768, 6983.399357303052, 71809.71470540728], [0.0, 0.0, 17742.6670515271, 190695.94712969908, 761362.3483533441, 862176.3524271996, 689223.0723490276, 125589.33753049657, 10736.333159136997, 20221.331784934933, 16573.997798833167, 14947.76422584354, 5462.765600045605, 2077.433181033367, 0.0, 0.0, 0.0, 0.0]], [[0.0, 0.0, 0.0, 0.0, 0.0, 0.0, 0.0, 0.0, 0.0, 0.0, 0.0, 0.0, 0.0, 0.0, 0.0, 0.0, 0.0, 32433.67854204019], [0.0, 0.0, 0.0, 0.0, 0.0, 0.0, 0.0, 0.0, 0.0, 0.0, 0.0, 0.0, 0.0, 0.0, 0.0, 0.0, 0.0, 117750.01999675571], [0.0, 0.0, 0.0, 0.0, 0.0, 0.0, 0.0, 0.0, 0.0, 0.0, 0.0, 0.0, 0.0, 0.0, 0.0, 0.0, 0.0, 0.0], [0.0, 0.0, 0.0, 0.0, 0.0, 0.0, 0.0, 0.0, 0.0, 0.0, 0.0, 0.0, 0.0, 0.0, 0.0, 0.0, 0.0, 23160.986277301905], [0.0, 0.0, 0.0, 0.0, 0.0, 0.0, 0.0, 0.0, 0.0, 0.0, 0.0, 0.0, 0.0, 0.0, 0.0, 0.0, 0.0, 71593.3079076739], [0.0, 0.0, 0.0, 0.0, 0.0, 0.0, 0.0, 0.0, 0.0, 0.0, 0.0, 0.0, 0.0, 0.0, 0.0, 0.0, 0.0, 0.0]], [[12023.332144289127, 516623.3351269971, 1852023.8392348192, 4175566.111418332, 7006634.769423772, 7194734.127961056, 5356435.334652131, 2170600.0215189024, 707976.7860545862, 210709.97503570723, 92603.6139526475, 55559.320146299724, 72550.65480457632, 63866.66873966715, 58106.66787175115, 51774.33657680466, 45982.33928691709, 469609.8728230186], [44693.31447989415, 265246.5041209406, 415503.17414483696, 1996576.623477077, 4315924.425174741, 5110100.809041308, 3921400.7213254543, 1466196.4423249385, 550257.3917466267, 131596.38095951214, 58789.665115753756, 36814.66333711694, 22058.997397033196, 19027.003219755577, 17459.333499291366, 13809.334130209147, 6958.331378897014, 534906.7379516622], [57686.68497142733, 327216.82582769205, 664283.6378277405, 1315430.5936182514, 1670333.8042347375, 2007800.0153097485, 1536303.0217930116, 1024962.943098354, 412399.9591727377, 175063.31192753642, 61970.03914944299, 0.0, 6085.333475528745, 14188.668084347684, 21400.666873827904, 23035.33370397198, 18494.665508764927, 168762.65659307333], [12664.00376701289, 500863.824324239, 1778297.6164697995, 3785168.053818853, 4308167.575336156, 5362433.587260806, 3985399.27108042, 3275399.794310411, 1097249.8979128245, 466087.1026754607, 220353.88835464785, 66803.98068202428, 55466.65098370752, 56293.32442772237, 86310.3130542996, 112753.97065860993, 63720.31368938327, 318356.8104876883], [105056.61348272384, 381026.6940225817, 1511560.2232145353, 4285336.427772062, 5365599.888770038, 5798500.1129729645, 3076427.3141422407, 1774743.7458787349, 264046.633352636, 166436.64002063597, 129400.99480331998, 101620.00460342271, 54920.97642132616, 48196.31783168257, 33106.33650393784, 27795.670207777857, 25018.66637370776, 151112.97044265515], [28898.34454675005, 235668.36501600794, 1146034.6536511665, 2927602.593041992, 4369798.227137335, 3971931.7822770653, 2251608.7998380708, 678216.4787217656, 193228.98275961808, 127033.67701781049, 60027.67894217545, 41456.99661520813, 25172.00058709032, 23106.998182152744, 18548.667004800445, 16500.335304280285, 9998.002336557915, 33569.341814824285]], [[38823.347003175324, 349096.56981866446, 604259.958758947, 882163.3169005308, 983123.3775534421, 727959.9886131596, 411233.2834684005, 0.0, 0.0, 0.0, 0.0, 0.0, 0.0, 0.0, 0.0, 0.0, 0.0, 0.0], [671100.3989884399, 905076.978189054, 905076.978189054, 261703.9288197654, 27727.349619151384, 116617.37073477841, 88890.02111562702, 88890.02111562702, 0.0, 0.0, 0.0, 0.0, 0.0, 0.0, 0.0, 0.0, 0.0, 0.0], [107846.70319034634, 271539.9398348588, 339523.2518892378, 236324.54875003448, 187127.92059804674, 126387.60939371046, 121739.60934256742, 7243.000850042676, 0.0, 0.0, 0.0, 0.0, 0.0, 0.0, 0.0, 0.0, 0.0, 0.0], [87366.66314805897, 1083999.677138768, 1508966.1201078047, 1429793.1215368155, 433160.1075461067, 8193.664577069843, 0.0, 0.0, 0.0, 0.0, 0.0, 0.0, 0.0, 0.0, 0.0, 0.0, 0.0, 0.0], [1427099.810887105, 1474509.8189930404, 2005276.28911428, 655529.8275203622, 608119.8194144269, 77353.34929318739, 0.0, 0.0, 0.0, 0.0, 0.0, 0.0, 0.0, 0.0, 0.0, 0.0, 0.0, 0.0], [139583.34156743507, 218300.0213331158, 308133.4033962727, 291426.7029277382, 212710.02316205745, 122876.64109890058, 0.0, 0.0, 0.0, 0.0, 0.0, 0.0, 0.0, 0.0, 0.0, 0.0, 0.0, 0.0]], [[0.0, 0.0, 0.0, 0.0, 0.0, 0.0, 27954.008592378366, 139424.0677771001, 153241.06464993785, 125287.05605755947, 13816.99687283773, 0.0, 0.0, 0.0, 0.0, 0.0, 0.0, 0.0], [0.0, 0.0, 0.0, 0.0, 0.0, 0.0, 72116.64691179276, 107893.33497545103, 107893.33497545103, 35776.688063658265, 0.0, 0.0, 0.0, 0.0, 0.0, 0.0, 0.0, 0.0], [0.0, 0.0, 0.0, 0.0, 0.0, 0.0, 0.0, 65980.00054087376, 65980.00054087376, 65980.00054087376, 0.0, 3297.266951964876, 3297.266951964876, 3297.266951964876, 0.0, 0.0, 0.0, 0.0], [0.0, 0.0, 0.0, 0.0, 0.0, 0.0, 82006.70489262544, 122156.6988253493, 156380.03987720134, 74373.3349845759, 34223.34105185204, 3605.9993947401094, 3605.9993947401094, 3605.9993947401094, 0.0, 0.0, 0.0, 0.0], [0.0, 0.0, 0.0, 0.0, 0.0, 0.0, 0.0, 0.0, 0.0, 0.0, 0.0, 0.0, 0.0, 0.0, 0.0, 0.0, 0.0, 0.0], [0.0, 0.0, 0.0, 0.0, 0.0, 0.0, 25031.650487369727, 62704.98568157613, 62704.98568157613, 37673.335194206404, 0.0, 0.0, 0.0, 0.0, 0.0, 0.0, 0.0, 0.0]], [[0.0, 0.0, 13980.996178267782, 81067.62040851203, 335200.820978967, 562383.0594154063, 538626.4292720438, 284493.2287015887, 43329.994086881576, 0.0, 0.0, 0.0, 0.0, 0.0, 0.0, 0.0, 0.0, 0.0], [0.0, 0.0, 5457.998562403003, 5457.998562403003, 511091.09009168774, 682109.7127537589, 746089.7529892367, 240456.66145995207, 63980.04023547789, 0.0, 0.0, 0.0, 0.0, 0.0, 0.0, 0.0, 0.0, 0.0], [0.0, 0.0, 5810.668112125364, 15576.001609282004, 73179.3118317791, 104385.2881325884, 119717.94638793878, 62114.63616544169, 25097.991752507027, 0.0, 0.0, 0.0, 0.0, 0.0, 0.0, 0.0, 0.0, 0.0], [0.0, 0.0, 11717.66767818957, 155834.307999051, 401701.0070110827, 631333.4845515438, 487216.8442306824, 241350.1452186507, 0.0, 0.0, 0.0, 0.0, 0.0, 0.0, 0.0, 0.0, 0.0, 0.0], [0.0, 0.0, 21720.003561856458, 96580.04515045976, 285166.73870865785, 371556.678842895, 296696.63725429174, 108109.94369609364, 0.0, 0.0, 0.0, 0.0, 0.0, 0.0, 0.0, 0.0, 0.0, 0.0], [0.0, 0.0, 11337.666987497807, 48454.330243687364, 219597.72404321446, 292910.08883455064, 255793.4255783611, 84650.03177883402, 0.0, 0.0, 0.0, 0.0, 0.0, 0.0, 0.0, 0.0, 0.0, 0.0]], [[212097.7770114972, 286714.4507804897, 87634.34415224766, 74616.67376899254, 0.0, 0.0, 0.0, 0.0, 0.0, 0.0, 0.0, 0.0, 0.0, 0.0, 0.0, 0.0, 0.0, 0.0], [517400.05984565296, 324729.96597008733, 52343.350333806666, 0.0, 0.0, 0.0, 0.0, 0.0, 0.0, 0.0, 0.0, 0.0, 0.0, 0.0, 0.0, 0.0, 0.0, 0.0], [53520.33184994791, 103338.99677162949, 98149.99530149714, 68866.6695956804, 0.0, 0.0, 0.0, 0.0, 0.0, 0.0, 0.0, 0.0, 0.0, 0.0, 0.0, 0.0, 0.0, 0.0], [1844466.5145518435, 979029.6457228721, 194729.9586268394, 87463.27861392597, 0.0, 0.0, 0.0, 0.0, 0.0, 0.0, 0.0, 0.0, 0.0, 0.0, 0.0, 0.0, 0.0, 0.0], [440273.4098530441, 350626.7718079416, 178860.01905257488, 0.0, 0.0, 0.0, 0.0, 0.0, 0.0, 0.0, 0.0, 0.0, 0.0, 0.0, 0.0, 0.0, 0.0, 0.0], [205509.05355191662, 127679.00755580748, 10038.998137364968, 0.0, 0.0, 0.0, 0.0, 0.0, 0.0, 0.0, 0.0, 0.0, 0.0, 0.0, 0.0, 0.0, 0.0, 0.0]], [[0.0, 20084.328119193804, 54317.66985029675, 77533.01000632384, 57448.681887130035, 23215.34015602709, 0.0, 0.0, 0.0, 0.0, 0.0, 0.0, 0.0, 0.0, 0.0, 0.0, 0.0, 0.0], [1407.2661985074838, 1407.2661985074838, 5782.598992729601, 26374.011883575018, 26374.011883575018, 21998.6790893529, 0.0, 0.0, 0.0, 0.0, 0.0, 0.0, 0.0, 0.0, 0.0, 0.0, 0.0, 0.0], [0.0, 12045.001637673318, 27067.3324082611, 42691.67057453413, 30646.66893686081, 15624.338166273028, 0.0, 0.0, 0.0, 0.0, 0.0, 0.0, 0.0, 0.0, 0.0, 0.0, 0.0, 0.0], [0.0, 19963.99364528244, 72940.67311523498, 95217.68591430987, 75253.69226902744, 22277.012799074895, 0.0, 0.0, 0.0, 0.0, 0.0, 0.0, 0.0, 0.0, 0.0, 0.0, 0.0, 0.0], [0.0, 0.0, 71973.29759578216, 93405.62803637554, 93405.62803637554, 21432.330440593374, 0.0, 0.0, 0.0, 0.0, 0.0, 0.0, 0.0, 0.0, 0.0, 0.0, 0.0, 0.0], [0.0, 0.0, 22985.008341586978, 58045.00745777991, 58045.00745777991, 35059.999116192936, 0.0, 0.0, 0.0, 0.0, 0.0, 0.0, 0.0, 0.0, 0.0, 0.0, 0.0, 0.0]], [[0.0, 0.0, 0.0, 0.0, 0.0, 22355.669931721673, 22355.669931721673, 34845.33716947815, 20769.664522468633, 35145.3350516339, 28389.667694794545, 28052.33567977996, 28204.33336653007, 41375.99774167589, 47652.66327481882, 33124.99505890344, 44784.67004892882, 341551.9041017386], [0.0, 0.0, 0.0, 0.0, 0.0, 0.0, 0.0, 0.0, 18122.661174901277, 38337.33408379239, 74087.3550932432, 78514.34796008456, 85220.3542622829, 87066.99423822146, 102207.36435472124, 76723.4514018935, 46244.459274827364, 270780.9944636863], [0.0, 0.0, 0.0, 0.0, 26785.3472536354, 26785.3472536354, 26785.3472536354, 6828.331712893683, 11573.665876721545, 11573.665876721545, 4745.3341638278625, 9482.002047654247, 13175.002436930186, 15494.435086530102, 8516.733587143133, 8029.166155235079, 7431.400322961705, 144130.43955094262], [0.0, 0.0, 0.0, 0.0, 0.0, 0.0, 16778.66427766483, 131065.3598183982, 159279.0088458568, 170269.66225977827, 82980.9538574017, 94627.30647530788, 137264.65537652804, 189210.0246799326, 211906.72911951752, 200476.7375927912, 165036.72327912267, 617913.262929054], [0.0, 0.0, 0.0, 0.0, 0.0, 0.0, 0.0, 0.0, 8122.668206599015, 20670.336879274713, 28675.00325671758, 66522.35173329251, 74270.34831560001, 91698.6657497393, 69952.66097616513, 73025.99717429071, 56551.34499309258, 424460.58523873397], [0.0, 0.0, 0.0, 0.0, 0.0, 0.0, 0.0, 0.0, 2880.7006998844663, 2880.7006998844663, 6745.36798193587, 5732.066876155144, 13720.066886314567, 20188.735838067158, 24492.3376556494, 23099.337988977604, 19664.332897990105, 161506.673264836]], [[0.0, 0.0, 0.0, 0.0, 0.0, 0.0, 0.0, 0.0, 0.0, 0.0, 41650.02177166956, 242256.71259019012, 409770.05781865935, 397383.35307442496, 196776.66225590443, 29263.31702743523, 0.0, 0.0], [0.0, 0.0, 0.0, 0.0, 0.0, 0.0, 0.0, 0.0, 0.0, 0.0, 29128.336444609395, 66165.00206234136, 118108.31132319456, 88979.97487858517, 51943.309260853195, 0.0, 0.0, 0.0], [0.0, 0.0, 0.0, 0.0, 0.0, 0.0, 0.0, 0.0, 0.0, 0.0, 25538.344554063184, 128541.62355677548, 167581.60939951605, 142043.26484545288, 39039.98584274058, 0.0, 0.0, 0.0], [0.0, 0.0, 0.0, 0.0, 0.0, 0.0, 0.0, 0.0, 0.0, 0.0, 111436.61070898577, 602436.586988321, 954403.3539969847, 914930.0504897685, 436007.74111354456, 84040.974104881, 12077.666903111298, 0.0], [0.0, 0.0, 0.0, 0.0, 0.0, 0.0, 0.0, 0.0, 0.0, 0.0, 40683.30853027169, 411683.11771833844, 677563.2772863349, 675846.6288241042, 315091.4864869997, 49211.32691900327, 10244.666850962225, 0.0], [0.0, 0.0, 0.0, 0.0, 0.0, 0.0, 0.0, 0.0, 0.0, 0.0, 23186.66036341554, 105729.94335360319, 130006.59900347795, 106819.9386400624, 24276.65564987476, 0.0, 0.0, 0.0]], [[0.0, 0.0, 0.0, 0.0, 0.0, 0.0, 0.0, 922.4332642179107, 922.4332642179107, 16624.768156886916, 97365.63896414617, 364029.06829513144, 674590.2145572203, 670590.2362962795, 413731.1432888469, 90609.29617328955, 12945.970362753276, 70401.61123519808], [0.0, 0.0, 0.0, 0.0, 0.0, 0.0, 0.0, 0.0, 0.0, 2430.9673462351766, 24412.290173743546, 144298.94339117117, 316771.4088175134, 323725.7433523345, 205867.4228530022, 31482.390037766, 3003.4992243619254, 51858.48735480148], [0.0, 0.0, 0.0, 0.0, 0.0, 0.0, 0.0, 0.0, 43686.68116300373, 52619.01248115738, 107042.34762162306, 190789.0161675181, 260343.3961416731, 219824.72448755504, 113801.37454130042, 41427.99811423429, 28841.63480959257, 30679.31665736832], [0.0, 0.0, 0.0, 0.0, 0.0, 0.0, 0.0, 1132.5001211593553, 1132.5001211593553, 9520.834109279971, 139208.30273135143, 580208.5561565165, 949686.8697955824, 892843.5402636064, 468043.95785848156, 98543.64284153632, 28101.002539549474, 48196.98753073539], [0.0, 0.0, 0.0, 0.0, 0.0, 0.0, 0.0, 0.0, 0.0, 8028.3325905731435, 47431.656085809824, 534531.602626403, 801543.4520836406, 818780.1409281112, 335641.8623095825, 66471.67868016397, 13718.667113547705, 62083.674597823745], [0.0, 0.0, 0.0, 0.0, 0.0, 0.0, 0.0, 0.0, 246.1500208037035, 246.1500208037035, 19113.486357733702, 155727.40296553978, 213230.7311811249, 207454.72653113218, 72410.32675565146, 15193.448491566854, 2102.1168046295684, 28245.7807353948]], [[21182.661959361096, 130272.65706454338, 428712.5208357557, 661293.0757494168, 552203.0806442345, 253763.21687302232, 0.0, 0.0, 0.0, 0.0, 0.0, 0.0, 0.0, 0.0, 0.0, 0.0, 0.0, 0.0], [76263.36979090673, 138170.0282851096, 166034.7064354234, 173781.3047716663, 111874.64627746344, 84009.96812714964, 0.0, 0.0, 0.0, 0.0, 0.0, 0.0, 0.0, 0.0, 0.0, 0.0, 0.0, 0.0], [4392.999559042286, 39426.31021821053, 77192.99951314951, 123860.01241157277, 88826.70175240454, 51060.01245746555, 0.0, 0.0, 0.0, 0.0, 0.0, 0.0, 0.0, 0.0, 0.0, 0.0, 355.00001104517116, 355.00001104517116], [28291.677473765292, 215541.75874396364, 478988.35038122244, 626533.3069507589, 439283.2256805606, 175836.63404330183, 0.0, 0.0, 0.0, 0.0, 0.0, 0.0, 0.0, 0.0, 0.0, 0.0, 0.0, 0.0], [39459.99052726891, 217456.63506788883, 399869.86586277187, 451509.83843960374, 273513.1938989838, 91099.9631041008, 0.0, 0.0, 0.0, 0.0, 0.0, 0.0, 0.0, 0.0, 0.0, 0.0, 0.0, 0.0], [9717.668474083659, 54171.02356507965, 157257.67734853167, 279750.0750752633, 235296.71998426729, 132210.06620081526, 0.0, 0.0, 0.0, 0.0, 0.0, 0.0, 0.0, 0.0, 0.0, 0.0, 0.0, 0.0]], [[7619.99802935785, 0.0, 0.0, 18365.000173884757, 77248.33907169095, 86852.67160085376, 79652.33965039699, 26785.668100448536, 17181.33557128573, 14565.66753006578, 8549.000182208043, 12073.667016518808, 3524.6668343107654, 3524.6668343107654, 0.0, 805.0334162467391, 805.0334162467391, 164611.71045057068], [0.0, 0.0, 0.0, 29941.326100392158, 47471.99773597851, 85605.34622667012, 65102.353921651316, 47571.68228606496, 14307.334585140674, 4869.000789767324, 4869.000789767324, 0.0, 2290.2336417600936, 2290.2336417600936, 2965.133831582729, 674.9001898226351, 674.9001898226351, 152356.6408426574], [0.0, 0.0, 0.0, 2593.000482449509, 6614.667274271049, 26512.995542332515, 23919.995059883007, 22893.894339680668, 2995.5660716192006, 2995.5660716192006, 1476.6329990551385, 3086.0326385211756, 3086.0326385211756, 1609.3996394660373, 1302.066601044644, 2426.8330103150474, 2944.299661595005, 70022.25519315517], [0.0, 0.0, 0.0, 7577.668431294833, 19095.66589714065, 24843.999954254854, 53099.6816403846, 60332.345502168544, 54584.01144505434, 18750.661327629765, 0.0, 0.0, 4910.000238496032, 13485.999220934891, 15860.866244569552, 10950.86600607352, 2374.8670236346616, 128636.693145203], [0.0, 0.0, 1393.5664866249517, 8163.233323599139, 23581.234355869703, 54611.31410364444, 49651.64712528763, 34233.646093017065, 6313.9991630460045, 8619.666665598144, 8619.666665598144, 4115.667361169515, 6156.667281738884, 12276.33382963476, 15024.633162128517, 8867.965880389633, 4664.666092265206, 173963.1197802795], [0.0, 0.0, 0.0, 5804.667600103863, 50721.3586316823, 80657.02468296571, 83260.02096259328, 41906.9973788982, 17570.998982900426, 9163.335103168989, 5599.667655285641, 1864.6328445203712, 1864.6328445203712, 3822.5328358788347, 3575.5337209928553, 3575.5337209928553, 1617.633729634392, 131309.99681724655]], [[13750.337213318136, 38376.98995316912, 47503.32104955127, 46637.31644744803, 22010.663707597047, 12884.332611214897, 0.0, 0.0, 84059.96289855186, 84059.96289855186, 84059.96289855186, 0.0, 0.0, 0.0, 0.0, 0.0, 0.0, 0.0], [21497.003579796758, 33466.00008195557, 33466.00008195557, 15767.329877215088, 3798.3333750562747, 3798.3333750562747, 0.0, 0.0, 0.0, 0.0, 0.0, 0.0, 0.0, 0.0, 0.0, 0.0, 0.0, 0.0], [96873.37598733534, 202799.9836495152, 222158.9899349862, 125285.61394765087, 19359.006285471, 0.0, 55276.68313496554, 55276.68313496554, 55276.68313496554, 0.0, 0.0, 0.0, 0.0, 0.0, 0.0, 0.0, 0.0, 0.0], [0.0, 6836.334808942084, 58333.00428747929, 58333.00428747929, 51496.66947853721, 0.0, 0.0, 0.0, 0.0, 0.0, 0.0, 0.0, 0.0, 0.0, 0.0, 0.0, 0.0, 0.0], [386633.2933878456, 401820.6221223525, 417084.2907887621, 154657.63083675125, 139470.3021022444, 124206.63343583475, 0.0, 0.0, 0.0, 0.0, 0.0, 0.0, 0.0, 0.0, 0.0, 0.0, 0.0, 0.0], [52216.65710621881, 57253.32328394211, 131866.6430644596, 79649.98595824081, 74613.31978051752, 0.0, 0.0, 0.0, 0.0, 0.0, 0.0, 0.0, 0.0, 54996.69524982371, 54996.69524982371, 54996.69524982371, 0.0, 0.0]], [[4401.8325393236755, 38919.827576703516, 227313.1428338426, 523463.3569860069, 1637255.9925103872, 1690029.4189441619, 1478952.664051584, 356372.0250416986, 147295.2713419565, 127725.28986018532, 145056.6154601091, 132355.6274995762, 82692.31366520273, 63117.00891810683, 63584.014793895774, 64261.02272544275, 59755.01320180438, 3004763.9339521877], [5304.499571995653, 3989.532850270599, 29073.906891184073, 883873.8220711238, 1838795.6948433914, 2210366.1921501253, 1458522.993893302, 528775.8812258246, 174912.72927021267, 113002.70097532053, 116177.709491469, 96588.34194240834, 95194.98480763781, 114954.00734937986, 112511.0153205239, 77080.68364405708, 38724.65953479334, 4327284.674608558], [0.0, 17240.33298960549, 61663.66660728227, 168243.61981679394, 256263.29666948924, 431989.96466433234, 385166.68000434723, 308187.9886287125, 109505.65200712337, 65094.649774366495, 53619.66902214582, 50781.00928505353, 44941.67705896184, 33401.33986733234, 19959.000705395396, 15657.333013209047, 12270.932023670664, 1001051.3556101177], [0.0, 25574.32814218552, 198620.92561958422, 653754.124461489, 1231879.8815545756, 1701132.9761699636, 1338819.773610697, 865136.3426541998, 337836.6173751416, 317776.63857977884, 262973.2907075826, 214896.6848030754, 205083.29504191686, 214080.00469627941, 215979.98864796886, 206040.02576583403, 156953.33625311335, 1938996.286442634], [0.0, 22975.012870874452, 308651.69921355444, 1329818.1460038275, 1895009.7144131174, 2200866.1018909137, 1209447.9974412834, 637228.0843853691, 110314.99574466576, 208230.0117075452, 242509.99612548482, 274566.73783716204, 192106.73315707443, 207083.45270476022, 162260.0827130373, 148233.06734819818, 133096.3716360715, 2766574.6120645395], [0.0, 9364.999027265096, 135971.63329167676, 929038.2219942756, 1663773.1383369728, 1782576.602310071, 1040290.0429888105, 307457.459389402, 83573.35905559978, 66100.66431872788, 82093.68301063305, 75870.35027382341, 56334.34736390799, 40435.99494545786, 35621.33238880777, 32110.668952892273, 23215.60350009059, 992227.663589174]], [[229523.3316508463, 437596.7477172143, 502610.05962236883, 273086.72797152254, 65013.311905154565, 0.0, 0.0, 0.0, 0.0, 0.0, 0.0, 0.0, 0.0, 0.0, 0.0, 0.0, 0.0, 0.0], [906827.0514364052, 968777.0212648732, 738850.3583047689, 61949.96982846805, 0.0, 0.0, 0.0, 0.0, 0.0, 0.0, 0.0, 0.0, 0.0, 0.0, 0.0, 0.0, 0.0, 221230.12553621226], [1205112.7331921286, 543993.3112509528, 721896.5561123514, 489264.6606242308, 189917.90900177095, 12014.664140372337, 0.0, 0.0, 0.0, 0.0, 0.0, 0.0, 0.0, 0.0, 0.0, 0.0, 0.0, 108043.35950212792], [573933.4877162746, 891766.7476935006, 1058606.6467938125, 484673.1590775378, 166839.89910031183, 0.0, 0.0, 0.0, 0.0, 0.0, 0.0, 0.0, 0.0, 0.0, 0.0, 0.0, 0.0, 94193.29579587934], [1783732.5612257277, 2065209.2184203137, 1388113.137226998, 502180.06483089284, 220703.40763630677, 0.0, 0.0, 0.0, 0.0, 0.0, 0.0, 0.0, 0.0, 0.0, 0.0, 0.0, 0.0, 134986.71747299476], [1570599.5391914998, 1263616.3338404142, 348616.58027326653, 69616.6706265588, 0.0, 0.0, 0.0, 0.0, 0.0, 0.0, 0.0, 0.0, 0.0, 0.0, 0.0, 0.0, 0.0, 0.0]], [[0.0, 0.0, 0.0, 0.0, 0.0, 0.0, 0.0, 0.0, 0.0, 0.0, 0.0, 0.0, 0.0, 0.0, 0.0, 0.0, 0.0, 562166.4298754676], [0.0, 0.0, 0.0, 0.0, 0.0, 0.0, 0.0, 0.0, 0.0, 0.0, 0.0, 0.0, 0.0, 7624.6688708788, 9621.268930728947, 9621.268930728947, 1996.6000598501469, 1514533.0490764566], [0.0, 0.0, 0.0, 0.0, 0.0, 14723.335865021661, 14723.335865021661, 14723.335865021661, 0.0, 0.0, 0.0, 0.0, 0.0, 0.0, 0.0, 0.0, 0.0, 121153.3649206324], [0.0, 0.0, 0.0, 0.0, 0.0, 0.0, 0.0, 0.0, 0.0, 0.0, 0.0, 0.0, 0.0, 0.0, 1286.433387017021, 1286.433387017021, 1286.433387017021, 310833.2450395946], [0.0, 0.0, 0.0, 0.0, 963.6664706349247, 963.6664706349247, 963.6664706349247, 0.0, 0.0, 0.0, 0.0, 349.4999694524787, 349.4999694524787, 5055.498971473619, 8141.332104014506, 8141.332104014506, 10704.330830171944, 680968.7201204988], [0.0, 0.0, 182.39661865995407, 182.39661865995407, 182.39661865995407, 0.0, 0.0, 0.0, 0.0, 0.0, 0.0, 0.0, 0.0, 0.0, 0.0, 0.0, 0.0, 234623.36229024525]], [[0.0, 0.0, 0.0, 0.0, 0.0, 54756.69684352075, 178126.7173008717, 320140.13205552683, 284526.7681303681, 161156.74767301718, 19143.332918362074, 0.0, 0.0, 0.0, 0.0, 0.0, 0.0, 0.0], [0.0, 0.0, 0.0, 0.0, 0.0, 153446.6133232464, 391506.67314192525, 442253.3475062208, 303550.3961544044, 65490.3363357256, 14743.661971430029, 0.0, 0.0, 0.0, 0.0, 0.0, 0.0, 0.0], [0.0, 0.0, 0.0, 0.0, 0.0, 0.0, 35486.64758362845, 85173.31014472316, 90364.64462618517, 54877.99704255672, 5191.334481462006, 0.0, 0.0, 0.0, 0.0, 0.0, 0.0, 0.0], [0.0, 0.0, 0.0, 0.0, 0.0, 102733.32077987779, 361059.8704312763, 624063.1072061551, 553570.0987473219, 295243.5490959233, 32240.312321044585, 0.0, 0.0, 0.0, 0.0, 0.0, 0.0, 0.0], [0.0, 0.0, 0.0, 0.0, 0.0, 47406.6861912718, 54478.68452406157, 62738.35132976767, 33336.66164657502, 26264.663313785248, 18004.99650807915, 0.0, 0.0, 0.0, 0.0, 0.0, 0.0, 0.0], [0.0, 0.0, 0.0, 0.0, 0.0, 25237.007116556895, 121247.06574554875, 132620.3955612677, 107383.3884447108, 11373.329815718946, 0.0, 0.0, 0.0, 0.0, 0.0, 0.0, 0.0, 0.0]], [[0.0, 0.0, 0.0, 38686.6468649749, 3402018.6544998065, 10026352.995954495, 16202662.72474665, 14869997.466613732, 8431136.545710035, 2275926.8670670926, 259136.11481432786, 73662.69426333602, 13875.99724914823, 0.0, 0.0, 0.0, 0.0, 0.0], [0.0, 0.0, 0.0, 327376.5181524169, 3108308.945992806, 12268642.677869815, 15855600.776429527, 13387448.142426068, 4319517.746044124, 435142.11543490563, 122362.32159797515, 29958.98610290984, 0.0, 0.0, 0.0, 0.0, 0.0, 0.0], [0.0, 0.0, 0.0, 77406.64872320875, 534706.3652505744, 2251640.469543106, 5371501.979974577, 6284702.236649824, 4709078.098195075, 1532308.6067993345, 161808.6335967228, 20498.66775893962, 0.0, 0.0, 0.0, 0.0, 0.0, 0.0], [0.0, 0.0, 0.0, 108623.27413010506, 1789355.7646130105, 11254360.449078275, 20778069.25018505, 21686137.3824988, 12588899.15336837, 3130297.015775449, 541496.3929787963, 173729.93764395762, 0.0, 0.0, 0.0, 0.0, 0.0, 0.0], [0.0, 0.0, 0.0, 233936.67816351634, 1167903.6257084457, 7129240.201880593, 7167006.779794052, 6328293.198594185, 478489.9217538602, 243986.64655457673, 162805.6159626928, 51272.31663087045, 14072.335753178133, 0.0, 0.0, 0.0, 0.0, 0.0], [0.0, 0.0, 0.0, 259106.74912534657, 1663939.4474349555, 5714275.269628383, 7455001.839352254, 6723302.630509174, 2760373.4452234562, 776222.1300133461, 103088.64054681706, 15682.003639107235, 0.0, 5920.334639203073, 5920.334639203073, 5920.334639203073, 0.0, 0.0]], [[571260.1718178478, 933826.7256160368, 1572367.1691398, 2418467.1583190924, 3792768.1409315467, 3491601.313648245, 2247201.0635341406, 510333.52712349745, 0.0, 0.0, 0.0, 0.0, 0.0, 0.0, 0.0, 0.0, 0.0, 0.0], [719962.9827093622, 826149.6883408794, 643391.8018960833, 1644391.4963420867, 2445804.6685592774, 2729589.345890357, 1205589.8876706534, 297990.009821945, 0.0, 0.0, 0.0, 0.0, 0.0, 0.0, 0.0, 0.0, 0.0, 0.0], [304715.3527333136, 492582.12538749445, 764026.8600106715, 962216.8877127187, 1018880.2646766766, 971103.6581709485, 599566.9743847218, 355036.8247665829, 110696.69543713862, 0.0, 0.0, 0.0, 0.0, 0.0, 0.0, 0.0, 0.0, 0.0], [144096.63592939053, 712796.5297148947, 1542663.0613424596, 2267699.685044608, 2612133.6756941034, 2350734.007332202, 1481600.7477006633, 568466.8632656636, 0.0, 0.0, 0.0, 0.0, 0.0, 0.0, 0.0, 0.0, 0.0, 0.0], [755963.1776841773, 1269863.4208672966, 2132233.787278713, 2682234.3811436403, 2758134.3883381705, 2093700.4098295246, 925466.7000436739, 335666.4496660244, 0.0, 0.0, 0.0, 0.0, 0.0, 0.0, 0.0, 0.0, 0.0, 0.0], [130383.2990447468, 349216.7392309399, 804416.7351914991, 1608200.4379964578, 2117833.3999870587, 1713416.7231226692, 779249.7212729637, 50783.31909616959, 0.0, 0.0, 0.0, 0.0, 0.0, 0.0, 0.0, 0.0, 0.0, 0.0]], [[0.0, 0.0, 0.0, 0.0, 0.0, 0.0, 0.0, 0.0, 0.0, 0.0, 0.0, 0.0, 0.0, 0.0, 0.0, 0.0, 0.0, 269053.4255022693], [0.0, 0.0, 0.0, 0.0, 0.0, 0.0, 0.0, 0.0, 0.0, 0.0, 0.0, 0.0, 0.0, 0.0, 0.0, 0.0, 0.0, 257133.28870361185], [0.0, 0.0, 0.0, 0.0, 0.0, 0.0, 0.0, 0.0, 0.0, 0.0, 0.0, 0.0, 0.0, 0.0, 0.0, 0.0, 0.0, 0.0], [0.0, 0.0, 0.0, 0.0, 0.0, 0.0, 0.0, 0.0, 0.0, 0.0, 0.0, 0.0, 0.0, 0.0, 0.0, 0.0, 0.0, 107329.94733640342], [0.0, 0.0, 0.0, 0.0, 0.0, 0.0, 0.0, 0.0, 0.0, 0.0, 0.0, 0.0, 0.0, 0.0, 0.0, 0.0, 0.0, 185890.0080717757], [0.0, 0.0, 0.0, 0.0, 0.0, 0.0, 0.0, 0.0, 0.0, 0.0, 0.0, 0.0, 0.0, 0.0, 0.0, 0.0, 0.0, 0.0]], [[0.0, 0.0, 0.0, 0.0, 0.0, 0.0, 0.0, 0.0, 0.0, 0.0, 0.0, 0.0, 0.0, 0.0, 0.0, 0.0, 0.0, 148723.4172475651], [0.0, 0.0, 0.0, 0.0, 0.0, 0.0, 0.0, 0.0, 0.0, 0.0, 0.0, 0.0, 0.0, 0.0, 0.0, 0.0, 0.0, 219440.10305720317], [0.0, 0.0, 0.0, 0.0, 0.0, 577633.0398493469, 577633.0398493469, 577633.0398493469, 0.0, 0.0, 0.0, 0.0, 0.0, 0.0, 0.0, 0.0, 0.0, 0.0], [0.0, 0.0, 0.0, 0.0, 0.0, 0.0, 0.0, 0.0, 0.0, 0.0, 0.0, 0.0, 0.0, 0.0, 0.0, 0.0, 0.0, 203626.6776347253], [0.0, 0.0, 0.0, 0.0, 0.0, 0.0, 0.0, 0.0, 0.0, 0.0, 0.0, 0.0, 0.0, 0.0, 0.0, 0.0, 0.0, 125580.0728931306], [0.0, 0.0, 0.0, 0.0, 0.0, 0.0, 0.0, 0.0, 0.0, 0.0, 0.0, 0.0, 0.0, 0.0, 0.0, 0.0, 0.0, 79450.0165297337]], [[2046346.3042744664, 2139349.694655197, 448269.89586074604, 247403.3766219791, 154399.98624124832, 34979.994434745764, 0.0, 0.0, 0.0, 0.0, 0.0, 0.0, 0.0, 0.0, 0.0, 0.0, 0.0, 699466.680222749], [3285466.918056791, 2951656.8517343765, 838643.6138544256, 178153.65443355188, 122186.2831379618, 125632.95583179063, 18822.93655787479, 17067.00346455205, 0.0, 0.0, 0.0, 0.0, 0.0, 0.0, 0.0, 0.0, 0.0, 984200.3945641789], [560229.9175828424, 576943.3272828531, 493456.5006996426, 285373.3019699656, 188220.24910840107, 63360.317139445426, 18423.66890729616, 0.0, 0.0, 0.0, 0.0, 0.0, 0.0, 6460.666229784432, 6460.666229784432, 6460.666229784432, 0.0, 386633.2933878456], [4216132.78664411, 3627733.0429278524, 901676.427945195, 583049.8938007567, 263583.3406348109, 76906.71495656962, 0.0, 0.0, 0.0, 0.0, 0.0, 0.0, 10003.332581117475, 10003.332581117475, 10003.332581117475, 0.0, 0.0, 365700.03755687736], [2333219.906527568, 2302463.07409259, 1665159.5282171452, 521853.4653469925, 373656.8493382981, 107560.06892742452, 0.0, 0.0, 0.0, 0.0, 0.0, 0.0, 13374.333797232593, 13374.333797232593, 13374.333797232593, 0.0, 0.0, 293749.88865773875], [771986.5339947252, 801423.2063498914, 478953.2920980418, 314590.08839948184, 241683.41983741833, 155953.41827279862, 0.0, 0.0, 0.0, 0.0, 0.0, 0.0, 7444.000976333486, 7444.000976333486, 7444.000976333486, 0.0, 0.0, 456333.40421122767]], [[0.0, 72753.38025011818, 240466.60617586496, 364373.2619007174, 291619.8816505992, 208736.6114959764, 84829.95577112399, 84829.95577112399, 0.0, 0.0, 0.0, 0.0, 0.0, 0.0, 0.0, 0.0, 0.0, 573733.2041969579], [8948.666572920889, 43165.31184945962, 81775.3149391702, 274186.6404428105, 319463.29902749334, 280853.29593778274, 79493.30386122156, 0.0, 0.0, 0.0, 0.0, 0.0, 5337.332000059062, 5337.332000059062, 8196.298122267059, 2858.9661222079967, 2858.9661222079967, 751066.8197155768], [6910.667967733716, 69923.99043142897, 83012.31953124265, 188421.5841484801, 160734.91226546944, 147646.58316565576, 35326.65058068462, 0.0, 0.0, 0.0, 0.0, 0.0, 0.0, 0.0, 0.0, 0.0, 0.0, 114393.26738771921], [0.0, 63766.647301866586, 71816.64580306452, 132186.65746027598, 68420.01015840941, 60370.01165721148, 0.0, 0.0, 0.0, 0.0, 0.0, 0.0, 0.0, 0.0, 0.0, 0.0, 0.0, 519166.6837335327], [1310.6000161484649, 41557.2647105045, 392890.82785929483, 774246.9790331679, 807243.6699834899, 545760.1177954897, 163093.3666054682, 89850.01096079021, 0.0, 0.0, 5856.998376782438, 12834.998701255332, 17992.00016353521, 12135.001786752771, 5157.001462279878, 0.0, 6112.3327078890925, 475645.758091801], [4225.999025570573, 34832.66480970211, 80856.01288977811, 84352.34669054725, 53745.68090641569, 7722.3328263396925, 0.0, 0.0, 0.0, 0.0, 0.0, 0.0, 0.0, 0.0, 0.0, 0.0, 0.0, 20892.67079451222]], [[0.0, 66606.65538972321, 291319.88836442865, 651453.3654112067, 834020.1169710802, 942323.4127178022, 727489.8532737981, 555233.1261964692, 335986.6598655358, 291480.07528158766, 242872.7329542343, 171782.6455232802, 118845.99730195996, 138603.3544430302, 135463.3739654195, 106576.36032710993, 99206.3155776947, 372646.322314131], [34696.68809519407, 47372.68532659086, 75091.34848924851, 555194.553802379, 686725.1565672363, 712816.469643238, 198016.57623491346, 53809.97623865938, 0.0, 0.0, 0.0, 10977.330588422194, 26358.664249695365, 41389.32893787781, 44116.99940928325, 28735.66574801008, 20313.001279038832, 677774.9452683096], [5853.000267553097, 44933.007376120935, 113409.64861806923, 215389.94979382493, 239613.25981746288, 254873.25101778287, 183483.2608481519, 134469.60579148756, 56151.63987777217, 37107.99842767925, 45172.676321518156, 58404.34369568916, 51227.34149885804, 37590.67099704791, 23951.335832970788, 21244.666267475342, 18542.661950354253, 188445.03865256227], [0.0, 126500.05611040798, 511399.8223185505, 852566.6281091021, 1000820.0044868117, 1007887.1097640914, 871430.1898473942, 636690.0876837467, 381429.93265136925, 191003.05088612047, 279883.1306216902, 223953.10081115866, 277530.11691342393, 257983.4351421171, 233026.7289730027, 206883.35647557062, 132323.29524641868, 248270.06752838645], [31223.980777709832, 79727.31281796934, 440627.2106556618, 936936.2737340357, 1008159.6179831072, 726839.6705393309, 204678.29190544985, 84951.61561611865, 8742.997706969207, 17370.334385515253, 17370.334385515253, 13999.001900748612, 0.0, 0.0, 2056.333816623236, 2056.333816623236, 2581.2004221700718, 273964.68895813933], [0.0, 27162.999883731223, 96282.97124428209, 283326.2085209529, 256163.2086372217, 391173.14968864294, 204129.91241197212, 247666.5681005094, 78599.99232146739, 85017.3241959618, 68420.00390985272, 54543.33432194766, 60567.00405703406, 43390.00091506895, 34178.66949271019, 29086.33471174999, 24450.00090920847, 217721.39354195964]], [[0.0, 0.0, 18393.00407012283, 101652.97009259567, 261643.03563110513, 331766.65810956346, 275468.68876657885, 123563.2901887093, 43356.665527243465, 20934.3368855319, 17134.003122747243, 11512.667156085567, 15739.001279917236, 20351.665505619225, 26304.001222078037, 18849.66599043905, 17547.336965654547, 8906.335328742065], [0.0, 2529.7672290349956, 12164.10026029664, 211130.80027099137, 356244.4073262695, 421893.4171144688, 237791.0493041012, 100113.01140358158, 30888.334286971498, 18388.569584048506, 12056.567025812283, 8078.800757866155, 17093.902695003886, 25321.566988464445, 33314.665833150866, 24241.062671718162, 14351.498418989588, 196997.5263421715], [0.0, 993.1003046397724, 11545.101401952861, 33412.10630483995, 112118.9869694568, 206763.69655916226, 224170.04697018067, 144470.06600092404, 52389.68581372956, 33710.32930027209, 46640.99248579917, 34749.56175777114, 23546.896653595948, 21042.569189969436, 27674.66731712335, 23750.66668100443, 18143.663306469836, 10286.665407519878], [0.0, 0.0, 5337.9988498004595, 92841.29542883566, 228284.57530168182, 264403.22182156704, 191095.9268190628, 55652.64694621661, 18548.335096064082, 8665.999607071319, 16346.9979831382, 18052.665372637795, 16497.26503903597, 13837.600954789037, 12964.932590399483, 12444.133712598916, 9372.799800104942, 107037.52435743398], [0.0, 0.0, 25774.321144095637, 111807.7066051833, 254274.32563126978, 364613.3904806863, 326680.0102118322, 214225.73706181737, 78112.35106830514, 30012.34587607166, 3862.00112519117, 31431.98817585475, 34150.32165691118, 33134.15388859647, 12015.167096243704, 10924.667488567646, 11255.400594229302, 182481.0562284454], [1212.533666277185, 1212.533666277185, 37782.53906675548, 346323.5249234489, 955723.5016142034, 1099506.8504534932, 837740.022150671, 262910.0388973953, 98125.34954865185, 71776.66211831375, 48814.6686423112, 43692.33914854265, 31889.004340208914, 38261.33313604565, 39440.32935174228, 40733.65739859792, 27305.99408175232, 15680.662468799583]], [[0.0, 0.0, 0.0, 0.0, 0.0, 0.0, 0.0, 0.0, 0.0, 0.0, 0.0, 0.0, 0.0, 0.0, 0.0, 0.0, 0.0, 139203.3397762482], [0.0, 0.0, 0.0, 0.0, 0.0, 0.0, 0.0, 0.0, 0.0, 0.0, 0.0, 0.0, 0.0, 0.0, 0.0, 0.0, 0.0, 221363.24606240593], [0.0, 0.0, 0.0, 0.0, 0.0, 0.0, 0.0, 0.0, 0.0, 0.0, 0.0, 0.0, 0.0, 0.0, 0.0, 0.0, 0.0, 147603.36429492774], [0.0, 0.0, 0.0, 0.0, 0.0, 0.0, 0.0, 0.0, 0.0, 0.0, 0.0, 0.0, 0.0, 0.0, 0.0, 0.0, 0.0, 195166.6321483761], [0.0, 0.0, 0.0, 0.0, 0.0, 0.0, 0.0, 0.0, 0.0, 0.0, 0.0, 0.0, 0.0, 0.0, 0.0, 0.0, 0.0, 100819.98779716209], [0.0, 0.0, 0.0, 0.0, 0.0, 0.0, 0.0, 0.0, 0.0, 0.0, 0.0, 0.0, 0.0, 0.0, 0.0, 0.0, 0.0, 0.0]], [[0.0, 136350.04768901307, 386543.4620038592, 982143.8215540738, 1912694.299319549, 1902284.3363917705, 1342350.6269180337, 275450.1014635456, 35666.65007647782, 2399.0000448729606, 2399.0000448729606, 2399.0000448729606, 0.0, 0.0, 0.0, 0.0, 0.0, 249299.93813921825], [48633.35903076622, 70038.36354404525, 112688.38684497435, 598654.6895929773, 931616.3716411183, 962686.3109747439, 428086.6491959747, 73719.96263455474, 0.0, 0.0, 0.0, 0.0, 0.0, 0.0, 0.0, 0.0, 0.0, 501699.73457486264], [0.0, 5244.999752106696, 13192.333957263687, 23700.33639104088, 79691.97978479727, 146741.2917296525, 150619.29309019464, 89382.64994433154, 14386.003794319304, 0.0, 0.0, 0.0, 0.0, 0.0, 0.0, 0.0, 0.0, 42963.3237975882], [0.0, 247193.23391383863, 963693.4625443688, 1475993.4636272634, 1860833.2068497583, 1424672.8376218444, 970326.1516284847, 343793.8404894889, 67367.31502239135, 9413.999932856437, 3913.333935518939, 0.0, 3046.633617472539, 3046.633617472539, 3046.633617472539, 0.0, 0.0, 363300.2037450567], [18478.00508799228, 71284.69310067376, 963918.034556045, 1837140.3803178968, 2263967.1715403316, 1652560.524769676, 760860.1739198316, 281226.6946847154, 0.0, 0.0, 2155.734078223739, 2155.734078223739, 2155.734078223739, 0.0, 2317.9336247710817, 4953.5668605463725, 4953.5668605463725, 227769.04400417494], [0.0, 5564.999024278001, 30000.66085097505, 173734.07861665095, 248152.3737022624, 238718.04484650557, 94984.62708082967, 15001.33297094021, 0.0, 0.0, 0.0, 0.0, 0.0, 0.0, 0.0, 0.0, 0.0, 16564.00162929805]], [[16730.995163070762, 494831.11418525025, 1419230.9892633143, 2058466.9015371804, 2046000.1366869882, 1216596.9472428942, 560630.0398059576, 94996.68563396987, 0.0, 0.0, 0.0, 0.0, 0.0, 0.0, 2947.699615756719, 2947.699615756719, 8862.033925620804, 418547.800687201], [284442.0550065287, 465932.04445711407, 559656.7076857636, 999893.7670334268, 1012323.7629206452, 954653.7786047121, 259006.99581658895, 65087.01047878513, 5053.668227222777, 0.0, 0.0, 0.0, 0.0, 0.0, 0.0, 0.0, 0.0, 890099.6713416415], [105683.35301815592, 361833.3535596033, 507003.2790769558, 596636.5281495914, 430783.2198509538, 319453.3044495512, 124136.70235875978, 33840.010115949975, 0.0, 0.0, 0.0, 0.0, 0.0, 0.0, 0.0, 0.0, 0.0, 240529.9033193075], [85429.94654866407, 807162.9434575518, 1650996.0524394445, 2113499.47442327, 1526886.3933710917, 744689.953501311, 196756.58496882117, 61636.669112111995, 0.0, 0.0, 0.0, 0.0, 0.0, 0.0, 0.0, 0.0, 0.0, 370633.1065418634], [330823.3016605028, 714456.5539963134, 1630790.36612461, 1876400.0942904833, 1574020.156726238, 708666.3589576696, 132233.32913129358, 50980.0143597283, 0.0, 0.0, 0.0, 0.0, 0.0, 0.0, 0.0, 0.0, 0.0, 355366.46509708685], [58966.69558544632, 231886.5953228832, 603919.8295168914, 1028886.6548930063, 951383.4695971217, 579350.2354031135, 95416.7144415523, 0.0, 0.0, 0.0, 0.0, 0.0, 0.0, 0.0, 0.0, 0.0, 0.0, 203096.75582174433]], [[17251406.881943382, 17092480.468956918, 1441273.3168805563, 914326.7883610916, 3897021.645621668, 4107821.7831697627, 4058935.1434177435, 836033.5690647692, 141766.73452855804, 0.0, 0.0, 0.0, 0.0, 0.0, 0.0, 0.0, 0.0, 0.0], [18547568.12510541, 13696645.283531826, 914903.5857718624, 1580269.286166284, 2640659.2870768895, 2905132.4427985065, 1597609.815270138, 407809.8923355669, 109076.72691778018, 0.0, 0.0, 0.0, 0.0, 0.0, 0.0, 0.0, 0.0, 0.0], [8297957.3012215905, 2840295.6229154994, 613683.2624503238, 617333.3253871389, 1755993.4211187433, 2224673.5116192163, 2053696.9037846779, 732363.4164450654, 87796.70397322296, 0.0, 0.0, 0.0, 0.0, 0.0, 0.0, 0.0, 0.0, 0.0], [65403764.366855, 26095297.29247585, 2066522.9026194054, 881956.4047812705, 908789.6827956331, 948906.2401338692, 544039.6755120122, 155673.26333528967, 0.0, 0.0, 0.0, 0.0, 0.0, 0.0, 0.0, 0.0, 0.0, 0.0], [28166659.041983344, 16932970.118598126, 1715233.2908368967, 707066.5403757351, 1022526.3876235402, 1008623.2458121629, 670789.9776077934, 191690.12327043587, 0.0, 0.0, 0.0, 0.0, 0.0, 0.0, 0.0, 0.0, 0.0, 0.0], [14727774.89934609, 7714634.311281956, 634679.98472949, 746480.147958834, 1176983.2116709799, 1051506.5951597816, 531606.3430385996, 39239.98335884197, 0.0, 0.0, 0.0, 0.0, 0.0, 0.0, 0.0, 0.0, 0.0, 0.0]], [[0.0, 13607.003071561507, 43680.67523363356, 43680.67523363356, 30073.672162072053, 0.0, 0.0, 0.0, 0.0, 0.0, 0.0, 0.0, 0.0, 8733.00020844334, 8733.00020844334, 8733.00020844334, 9114.333650632878, 1356114.8090325738], [0.0, 0.0, 13808.003255088342, 13808.003255088342, 13808.003255088342, 0.0, 0.0, 0.0, 8113.668753260617, 8113.668753260617, 8113.668753260617, 11487.331818422335, 24131.99580260011, 44845.33371580879, 33358.00189738645, 265093.2048846458, 249413.86699976283, 3864415.252111513], [25175.98945945376, 25175.98945945376, 25175.98945945376, 0.0, 0.0, 0.0, 0.0, 0.0, 0.0, 0.0, 0.0, 0.0, 0.0, 0.0, 0.0, 0.0, 0.0, 239729.88278001227], [0.0, 124999.9930646008, 154439.98894936324, 154439.98894936324, 29439.995884762422, 0.0, 0.0, 0.0, 0.0, 0.0, 0.0, 0.0, 0.0, 0.0, 0.0, 38750.01824677297, 38750.01824677297, 748450.0962178268], [0.0, 21440.662575445014, 65457.33668833435, 111227.35152916261, 89786.68895371759, 45770.014840828255, 0.0, 0.0, 0.0, 21841.66578701477, 36767.66504721096, 100370.9720721037, 113515.96083829642, 153563.32193616673, 114544.02083595697, 79557.36628274948, 69324.0240146427, 1699974.310750588], [0.0, 4049.9990921914423, 4049.9990921914423, 4049.9990921914423, 0.0, 0.0, 0.0, 0.0, 0.0, 0.0, 0.0, 95123.36752131955, 95123.36752131955, 95123.36752131955, 114630.04539393204, 114630.04539393204, 233143.30777629517, 751579.8810360976]], [[28073.004769755516, 67616.3449700749, 118613.00949889737, 217680.03833170698, 263310.0821014164, 212313.41757259396, 85173.38397002884, 0.0, 0.0, 0.0, 0.0, 0.0, 0.0, 0.0, 0.0, 0.0, 0.0, 63846.70245395276], [33560.33768001655, 54160.667699605445, 51624.66746412022, 196214.07156632314, 175613.74154673424, 170276.74120162212, 0.0, 0.0, 0.0, 0.0, 0.0, 0.0, 0.0, 0.0, 0.0, 0.0, 0.0, 85779.99962873867], [19926.667957195154, 46619.678171536536, 59145.67552926907, 74785.69000185149, 65795.01135598919, 53269.013998256654, 17702.331568479094, 0.0, 0.0, 0.0, 0.0, 0.0, 0.0, 0.0, 0.0, 0.0, 0.0, 31916.345961043655], [21049.33126465867, 79526.00132564364, 133619.36345135845, 287566.6773776823, 313430.0475437776, 259336.6854180628, 84340.04022708029, 0.0, 0.0, 0.0, 0.0, 0.0, 0.0, 0.0, 0.0, 0.0, 0.0, 41976.671374504374], [44366.69447669023, 93506.69761132411, 201406.7394952618, 327213.48860507656, 347203.5091456149, 265778.4679133565, 95605.02432685148, 26475.000651679242, 0.0, 0.0, 0.0, 0.0, 0.0, 0.0, 0.0, 0.0, 0.0, 0.0], [7165.997720443113, 25875.664440592314, 59945.650089326205, 217156.23271954112, 284209.89636770135, 250139.91071896747, 85763.33036830943, 0.0, 0.0, 0.0, 0.0, 0.0, 0.0, 0.0, 0.0, 0.0, 0.0, 27322.662946086748]], [[0.0, 2389.7661402021204, 90673.11764354778, 220066.44531187913, 264033.327151121, 175749.97564777528, 46356.64797944395, 9693.00055961412, 22334.66415920303, 22334.66415920303, 12641.66359958891, 0.0, 0.0, 9777.664306631903, 12966.331954664583, 12966.331954664583, 3188.6676480326814, 45143.33271613151], [0.0, 13047.331675104551, 22674.66809181092, 120544.68234493984, 181764.05300467048, 279610.07728043804, 181740.06302730914, 107473.36069247394, 0.0, 0.0, 0.0, 0.0, 5521.000434299145, 5521.000434299145, 5521.000434299145, 0.0, 0.0, 0.0], [2695.5992408254806, 11857.932792351226, 33102.267428321014, 66549.99511400175, 79811.32443829798, 58566.989802328186, 22423.662875821978, 0.0, 0.0, 0.0, 0.0, 0.0, 0.0, 0.0, 0.0, 0.0, 0.0, 0.0], [0.0, 34999.978594590706, 96726.67623717204, 96726.67623717204, 157100.02693838504, 135966.64539536036, 135966.64539536036, 40593.316099556665, 11516.002839421395, 11516.002839421395, 29179.66678224898, 33444.66669642909, 47660.99939597212, 37355.67068677185, 28066.332719707025, 13850.000020164, 6491.664786536684, 112576.67667818768], [0.0, 29175.31777506991, 108718.6631783395, 128266.66372076103, 184274.63937818172, 243714.69929833087, 224166.69875590934, 138983.40532341873, 0.0, 6946.33228227672, 6946.33228227672, 6946.33228227672, 0.0, 0.0, 0.0, 0.0, 0.0, 0.0], [0.0, 0.0, 24622.680895633246, 91502.70186370803, 105655.70517317034, 116259.68249255461, 49379.661524479816, 35226.65821501751, 0.0, 0.0, 5735.000629574796, 9343.999957607646, 9343.999957607646, 3608.9993280328495, 0.0, 0.0, 0.0, 56180.01656025366]], [[3915333.5310152974, 4332999.967820123, 5538366.606025223, 2684299.395340995, 3271799.649921288, 2295892.9311153623, 1234626.6107842934, 229459.91939917533, 0.0, 0.0, 0.0, 0.0, 0.0, 0.0, 0.0, 0.0, 0.0, 0.0], [248956.74014844734, 349916.7806955733, 514033.4379688957, 624876.5676996242, 1096349.591007366, 1015256.243665667, 655456.3737864912, 83023.3099316234, 0.0, 0.0, 0.0, 0.0, 0.0, 0.0, 0.0, 0.0, 0.0, 0.0], [44176.646607725306, 856410.0978574556, 1128523.5227880622, 1403057.037074513, 854660.2100569329, 709333.4843347396, 425169.96987131465, 161333.34563916453, 34546.64643075098, 0.0, 0.0, 0.0, 0.0, 0.0, 0.0, 0.0, 0.0, 0.0], [0.0, 569033.064486298, 1862533.5449954646, 2582933.826424286, 2600367.637355125, 1442777.1685337513, 722376.8871049304, 135910.0116877928, 0.0, 0.0, 0.0, 0.0, 0.0, 0.0, 0.0, 0.0, 0.0, 0.0], [155813.27837864365, 623679.8308341956, 1836546.7998951222, 2886133.6301755337, 2600097.1453329404, 1545670.176105837, 340270.06744678225, 184009.32437467258, 25569.32454084895, 25569.32454084895, 0.0, 0.0, 0.0, 0.0, 0.0, 0.0, 0.0, 0.0], [121420.0274823012, 267166.67965551064, 751033.0272804075, 1336046.037433941, 1473129.3830617927, 1063589.6552678763, 357156.6176320419, 74326.6198309807, 0.0, 0.0, 0.0, 0.0, 0.0, 0.0, 0.0, 0.0, 0.0, 0.0]], [[26979.00495922639, 116585.71125611768, 149836.72901317826, 126262.05729295488, 36655.3509960636, 3404.3332390029973, 0.0, 0.0, 0.0, 0.0, 0.0, 0.0, 0.0, 0.0, 0.0, 0.0, 0.0, 0.0], [320874.9764110567, 330749.31020201143, 325230.9769845163, 9874.333790954726, 0.0, 0.0, 0.0, 0.0, 0.0, 0.0, 0.0, 0.0, 0.0, 0.0, 0.0, 0.0, 0.0, 0.0], [75274.46308166577, 160371.0842547046, 200619.9632170622, 140795.26604463242, 55698.64487159358, 14868.66603617785, 0.0, 0.0, 0.0, 0.0, 0.0, 0.0, 0.0, 0.0, 0.0, 0.0, 0.0, 0.0], [59658.64681194987, 270318.7100071932, 351010.01060111565, 309051.6959681693, 98391.63277292595, 5424.999537704499, 0.0, 0.0, 0.0, 0.0, 0.0, 0.0, 0.0, 0.0, 0.0, 0.0, 0.0, 0.0], [371338.4757173209, 386012.811468328, 453504.4608194755, 93253.98702893687, 78579.65127792976, 4749.668103663887, 0.0, 0.0, 0.0, 0.0, 0.0, 0.0, 0.0, 0.0, 0.0, 0.0, 0.0, 0.0], [43283.33157963882, 56846.000063597254, 75496.66672124408, 34924.90267976583, 21362.234195807392, 2711.567538160559, 0.0, 0.0, 0.0, 0.0, 0.0, 0.0, 0.0, 0.0, 0.0, 0.0, 0.0, 0.0]], [[23840.999660684065, 41394.66624114537, 273781.4358808971, 428733.78455963015, 622313.3398253606, 389926.5701856088, 211133.22184619168, 0.0, 0.0, 0.0, 0.0, 0.0, 0.0, 0.0, 0.0, 0.0, 0.0, 0.0], [16866.33646148287, 32866.665788710205, 56614.67552547793, 107931.65577736624, 171751.3076876577, 148003.29795088997, 79819.98123751882, 0.0, 0.0, 0.0, 0.0, 0.0, 0.0, 1548.4667822543593, 1548.4667822543593, 1548.4667822543593, 0.0, 0.0], [14843.329512859811, 22985.66267935489, 47733.01067557055, 71346.34332561673, 71051.34322788866, 46303.995231673, 7847.33306876701, 0.0, 0.0, 0.0, 0.0, 0.0, 0.0, 0.0, 0.0, 0.0, 0.0, 0.0], [0.0, 100946.69411203267, 339226.53896577103, 376686.55974186567, 345789.9073421151, 189433.43569463526, 151973.41491854063, 81923.37320625846, 0.0, 0.0, 0.0, 0.0, 0.0, 0.0, 0.0, 0.0, 0.0, 0.0], [29645.320617644757, 127068.66367408844, 275135.2413258271, 520729.80356688454, 423306.46051044087, 275239.8828587022, 0.0, 0.0, 0.0, 0.0, 0.0, 0.0, 0.0, 0.0, 0.0, 0.0, 0.0, 0.0], [5357.331778400769, 19460.333473112325, 75186.96343058164, 137176.2753835348, 123073.27368882326, 67346.64373135395, 0.0, 0.0, 0.0, 0.0, 0.0, 0.0, 0.0, 0.0, 0.0, 0.0, 0.0, 0.0]], [[0.0, 0.0, 20288.66318953861, 86245.29009868944, 86245.29009868944, 65956.62690915083, 0.0, 0.0, 0.0, 0.0, 0.0, 0.0, 0.0, 0.0, 0.0, 0.0, 0.0, 63903.366667666654], [0.0, 0.0, 4929.333817872588, 132879.26441625602, 132879.26441625602, 127949.93059838342, 0.0, 0.0, 0.0, 0.0, 0.0, 0.0, 0.0, 0.0, 0.0, 0.0, 0.0, 11347.999244915214], [0.0, 0.0, 752.6334706659159, 97492.6483532434, 97492.6483532434, 96740.0148825775, 0.0, 0.0, 0.0, 0.0, 0.0, 0.0, 0.0, 0.0, 0.0, 0.0, 0.0, 0.0], [0.0, 6964.668493558629, 20820.335946183797, 61583.64950493614, 54618.98101137752, 40763.31355875234, 0.0, 0.0, 0.0, 0.0, 0.0, 0.0, 0.0, 0.0, 0.0, 0.0, 0.0, 84089.97462415945], [0.0, 0.0, 86546.63752821641, 222483.2451284295, 254353.25154825978, 167806.61402004337, 31870.006419830286, 0.0, 0.0, 0.0, 0.0, 0.0, 0.0, 0.0, 0.0, 0.0, 0.0, 42080.02144110879], [0.0, 0.0, 89360.04298042678, 170593.37938258174, 172772.11254438042, 83412.06956395367, 2178.733161798692, 0.0, 0.0, 0.0, 0.0, 0.0, 0.0, 0.0, 0.0, 0.0, 0.0, 15267.66482048657]], [[29700.996244240334, 640634.480721588, 1273495.9276453645, 1520123.560047867, 1245189.9665367987, 686913.1925776915, 436789.89289532625, 100790.00192904676, 0.0, 0.0, 0.0, 3457.3331635376094, 3457.3331635376094, 12597.997509855613, 9140.664346318004, 9140.664346318004, 0.0, 391766.8929321462], [504333.22955126787, 904866.6413732546, 997820.0016511588, 763886.7108528661, 368279.30055638397, 336785.95189992303, 66386.01314694792, 61460.01162144324, 0.0, 0.0, 0.0, 5512.9990568513285, 5512.9990568513285, 10654.9990726947, 5142.000015843371, 5142.000015843371, 0.0, 719633.0396511276], [298474.9502518673, 730841.551627383, 1113096.6202503503, 952843.3016575121, 598650.0451956746, 294893.36045119003, 161016.72911615352, 82843.3842024752, 0.0, 0.0, 0.0, 0.0, 0.0, 3566.999972338243, 3566.999972338243, 3566.999972338243, 0.0, 125859.97180589038], [696133.5393114408, 1428900.2403508597, 1043089.971367925, 1338033.3752018437, 838980.15859069, 528656.8882621836, 233713.48442826513, 0.0, 0.0, 0.0, 0.0, 0.0, 11593.00071514008, 22671.001222820334, 30460.33697049837, 29211.005723773633, 18133.00521609338, 130417.02122198278], [741119.5808474625, 1205886.3581118863, 1917132.732315484, 1790899.9170675743, 1563443.1166658713, 960363.4563781512, 394030.00207834784, 156720.02521562664, 0.0, 0.0, 0.0, 0.0, 6211.333729558553, 14514.998863687759, 19612.333345896164, 18016.331469071785, 17654.334082274945, 237307.07579479922], [179419.90025746648, 501529.8878733218, 820683.2055064437, 905103.4169802419, 951826.7242309601, 696683.3973304355, 432843.28559917083, 64009.99073259716, 0.0, 0.0, 0.0, 0.0, 2685.9338137860323, 2685.9338137860323, 2685.9338137860323, 0.0, 0.0, 75443.35787566792]], [[0.0, 84593.31037257882, 244586.54869607158, 489226.63908291364, 715446.8496364501, 597480.2589181596, 352840.1685313176, 42026.64760520238, 0.0, 0.0, 0.0, 0.0, 0.0, 0.0, 0.0, 0.0, 0.0, 145243.25977734607], [0.0, 39956.66130891592, 68613.98315667527, 351954.0948957044, 504024.15129809245, 518133.5063480605, 234793.39460903138, 42766.67689772742, 0.0, 0.0, 0.0, 0.0, 0.0, 0.0, 0.0, 0.0, 0.0, 112723.37440229158], [0.0, 0.0, 25529.331310237016, 39419.663477751616, 50899.328381315354, 50020.65699765895, 36130.32483014435, 24650.659926580618, 0.0, 0.0, 0.0, 0.0, 0.0, 0.0, 0.0, 0.0, 0.0, 0.0], [0.0, 41010.0206390832, 289303.4433140871, 355650.1290649524, 381106.8094536803, 132813.38677867642, 66466.70102781116, 0.0, 0.0, 0.0, 0.0, 0.0, 0.0, 0.0, 0.0, 0.0, 0.0, 53373.317230090244], [0.0, 36703.35057303262, 318780.1508719348, 593136.8445754389, 672776.7507698389, 432219.948342223, 157863.25463871885, 41519.99787128616, 0.0, 0.0, 0.0, 0.0, 0.0, 0.0, 0.0, 0.0, 0.0, 61740.00114589171], [0.0, 0.0, 42036.65022221043, 96556.63047999846, 159199.9884494106, 117163.33822720018, 62643.35796941214, 0.0, 0.0, 0.0, 0.0, 0.0, 0.0, 0.0, 0.0, 0.0, 0.0, 35209.98932319442]], [[0.0, 0.0, 32678.670493197904, 377345.3933079703, 946378.4577942684, 965453.1523061605, 620786.4294913881, 51753.36500509017, 0.0, 0.0, 0.0, 0.0, 0.0, 0.0, 0.0, 0.0, 0.0, 0.0], [0.0, 0.0, 4344.667179775801, 288758.1532124737, 647058.004520941, 642713.3373411652, 358299.8513084672, 0.0, 0.0, 0.0, 0.0, 0.0, 0.0, 0.0, 0.0, 0.0, 0.0, 0.0], [0.0, 0.0, 0.0, 13137.66824344685, 50954.32092712654, 80306.3294727518, 67168.66122930494, 29352.008545625256, 0.0, 0.0, 0.0, 0.0, 0.0, 0.0, 0.0, 0.0, 0.0, 0.0], [0.0, 20006.334562251468, 45938.66946346304, 234161.94672914565, 886455.749764767, 948776.7757027722, 760553.4984370896, 88253.36083921674, 0.0, 0.0, 0.0, 0.0, 0.0, 0.0, 0.0, 0.0, 0.0, 0.0], [0.0, 0.0, 48623.32996907181, 392423.5396828662, 806423.6392927141, 877116.933469418, 533316.7237556236, 119316.62414577571, 0.0, 0.0, 0.0, 0.0, 0.0, 0.0, 0.0, 0.0, 0.0, 0.0], [62293.35173739916, 62293.35173739916, 70185.01635145383, 71341.69564925465, 195575.0984316151, 226590.12306174036, 163140.09202654037, 38906.689244179914, 0.0, 0.0, 0.0, 0.0, 0.0, 0.0, 0.0, 0.0, 0.0, 0.0]], [[0.0, 30277.651570770835, 373410.8072407062, 943810.9428768407, 2390066.5158409085, 2487066.9122455344, 1916666.7766093996, 440133.5520745611, 0.0, 0.0, 0.0, 0.0, 0.0, 0.0, 0.0, 0.0, 0.0, 0.0], [0.0, 18674.661590695076, 35258.32901821537, 581391.6094397202, 1161517.3186796147, 1226726.9403868336, 680593.6599653288, 81793.28913473908, 0.0, 0.0, 0.0, 0.0, 0.0, 0.0, 0.0, 0.0, 0.0, 0.0], [16376.002182287377, 64146.02214596919, 164412.64214700484, 236393.32053105367, 313629.90383117925, 307389.9808545212, 219033.300288185, 94026.69702437766, 0.0, 0.0, 0.0, 0.0, 0.0, 0.0, 0.0, 0.0, 0.0, 0.0], [0.0, 109530.04481092609, 487196.91815639636, 861096.9864849249, 1396266.6071256872, 1099429.727172893, 725529.6588443646, 80829.99339267623, 0.0, 0.0, 0.0, 0.0, 0.0, 0.0, 0.0, 0.0, 0.0, 0.0], [0.0, 79803.30963562135, 487803.0558601457, 1102736.3775032284, 1913799.1483794397, 1557199.4171296323, 942266.0954865495, 51400.01497471671, 0.0, 0.0, 0.0, 0.0, 0.0, 0.0, 0.0, 0.0, 0.0, 0.0], [0.0, 38893.31781084668, 157856.64353248948, 646156.5172403876, 900019.7972304036, 791174.1358277948, 302874.2621198967, 10117.664319033996, 0.0, 0.0, 0.0, 0.0, 0.0, 0.0, 0.0, 0.0, 0.0, 0.0]], [[0.0, 0.0, 0.0, 0.0, 1072333.5300698262, 1628800.2718195422, 2089800.420146408, 1017466.890076582, 461000.148326866, 0.0, 0.0, 0.0, 0.0, 0.0, 0.0, 0.0, 0.0, 0.0], [0.0, 0.0, 4533.999885409985, 135590.60945448984, 453030.8061647453, 573836.86853717, 442780.2589680902, 125340.06225783474, 0.0, 0.0, 0.0, 0.0, 0.0, 0.0, 0.0, 0.0, 0.0, 0.0], [0.0, 0.0, 46360.0187466746, 112343.33416036185, 165240.0194277976, 320470.1306361269, 274544.820073808, 221648.13480637225, 20058.00485136835, 0.0, 0.0, 0.0, 0.0, 0.0, 0.0, 0.0, 0.0, 0.0], [0.0, 0.0, 333186.51797991816, 349006.85594207083, 1093406.8814546242, 885277.0532338948, 1327923.5535327916, 583523.5280202383, 458466.8382610495, 0.0, 0.0, 0.0, 0.0, 0.0, 0.0, 0.0, 0.0, 0.0], [0.0, 0.0, 81613.33176668655, 161240.00919477985, 371563.3458629994, 415843.26954854594, 336216.59212045267, 125893.25545223315, 0.0, 0.0, 0.0, 0.0, 0.0, 0.0, 0.0, 0.0, 0.0, 0.0], [0.0, 0.0, 0.0, 113196.63681063123, 410250.093120354, 452100.091581578, 338903.45477094676, 41849.99846122401, 0.0, 0.0, 0.0, 0.0, 0.0, 0.0, 0.0, 0.0, 0.0, 0.0]], [[0.0, 16828.004275076717, 101704.62745610338, 278207.8488748888, 1306679.8636281174, 2219035.9571723267, 3259032.2548506767, 3290731.6311958935, 3616431.7786114565, 4167565.8228424913, 3640466.4611038454, 2798466.8577703442, 1395733.0779143416, 1224933.135811793, 1170166.4087713177, 1038820.1090321604, 847143.4692922307, 750816.7385635137], [0.0, 0.0, 0.0, 544666.6467299294, 1325733.7315402715, 2260733.524048103, 2958867.388483475, 2724833.970263164, 2254600.955019756, 1288600.3501998167, 1217533.2393956454, 903346.4851480311, 728179.9752011439, 357326.7164713828, 343646.7540189505, 364663.42486241844, 356300.11965643376, 1194166.8187637245], [0.0, 40230.01371304611, 72792.32846168116, 140852.3505599833, 471855.6927823329, 1171560.364508316, 1689100.241428513, 2165166.601107971, 1921333.138858802, 1924166.5979434743, 1479566.6346167852, 1398066.2303119686, 983022.9802654743, 743586.5813115495, 510980.2211153225, 426126.75343262154, 346106.7463164469, 834180.175760235], [17084.00244693548, 69603.9763633603, 110300.62629992978, 330323.3837996152, 1620836.7039912795, 2935740.803898821, 3789633.4603694426, 3607233.5568935, 3105332.7097498607, 3227266.006549355, 3331899.056006059, 3413132.194671858, 3102066.3580487953, 2637666.60193795, 2544666.697650812, 2273499.7649391945, 1727019.7386614208, 1248986.7261018795], [0.0, 24459.676781530365, 150236.31188312004, 441962.862513991, 1075603.4881553224, 2214526.3505102843, 2051069.8412107863, 1583336.287392774, 616496.8208242814, 1072559.9000152836, 1867926.2334590163, 2640132.393492833, 2219562.642811816, 1510029.5943136145, 607029.9867857551, 722290.134463102, 637456.8697101687, 2731890.8412067792], [0.0, 9769.665956994453, 45026.32939515424, 349862.90940819756, 1040127.020599783, 2072970.5018613844, 2794434.000110524, 3129133.6272936463, 2592400.2547246544, 2435133.4734026925, 1616623.3870651722, 1243976.7132895307, 452446.73191582016, 397646.76552044833, 402516.7061212481, 479903.46043736005, 406456.79498729587, 899400.2139371049]], [[0.0, 0.0, 0.0, 0.0, 0.0, 0.0, 0.0, 0.0, 0.0, 0.0, 0.0, 0.0, 0.0, 0.0, 0.0, 0.0, 0.0, 448066.6796391995], [0.0, 0.0, 0.0, 0.0, 0.0, 0.0, 0.0, 0.0, 0.0, 0.0, 0.0, 0.0, 0.0, 0.0, 0.0, 0.0, 0.0, 3630001.161779412], [0.0, 0.0, 0.0, 0.0, 0.0, 0.0, 0.0, 0.0, 0.0, 0.0, 0.0, 0.0, 0.0, 0.0, 0.0, 0.0, 0.0, 46736.64325265668], [0.0, 0.0, 0.0, 0.0, 0.0, 0.0, 0.0, 0.0, 0.0, 0.0, 0.0, 0.0, 0.0, 0.0, 0.0, 0.0, 0.0, 219040.10675465933], [0.0, 0.0, 0.0, 0.0, 0.0, 0.0, 0.0, 0.0, 0.0, 0.0, 0.0, 0.0, 0.0, 0.0, 0.0, 0.0, 0.0, 1665166.2234143484], [0.0, 0.0, 0.0, 0.0, 0.0, 0.0, 0.0, 0.0, 0.0, 0.0, 0.0, 0.0, 0.0, 0.0, 0.0, 0.0, 0.0, 40733.30680467696]], [[0.0, 0.0, 0.0, 0.0, 74506.66303625151, 74506.66303625151, 74506.66303625151, 0.0, 0.0, 0.0, 0.0, 0.0, 2025.1333999825983, 8275.133377637405, 8275.133377637405, 6249.999977654807, 0.0, 72119.98415120061], [0.0, 0.0, 0.0, 0.0, 12545.669912774454, 12545.669912774454, 12545.669912774454, 0.0, 7973.002075259473, 14522.667195777793, 17509.833263357294, 24386.50066263342, 31307.1710970259, 48845.343741094184, 41297.009820321546, 27826.67426541075, 10566.469109971566, 200488.4024938244], [0.0, 0.0, 0.0, 0.0, 0.0, 0.0, 0.0, 0.0, 0.0, 0.0, 0.0, 0.0, 982.600082013153, 982.600082013153, 982.600082013153, 0.0, 0.0, 4664.00147442785], [0.0, 0.0, 0.0, 0.0, 0.0, 0.0, 0.0, 0.0, 0.0, 11546.668670640363, 17320.667097935013, 24520.333620103967, 36726.66729779293, 44797.331515169135, 46035.66222687758, 22282.659878548267, 8437.997233877413, 123349.96060208417], [0.0, 0.0, 0.0, 0.0, 0.0, 0.0, 0.0, 0.0, 0.0, 33085.349959995496, 60081.33837500368, 87941.0068402962, 69570.99467094413, 73423.01679840963, 71326.01833363494, 58846.78118875087, 29903.20356890228, 169900.48148656744], [0.0, 0.0, 0.0, 0.0, 0.0, 0.0, 0.0, 0.0, 0.0, 0.0, 2279.4662435846585, 2279.4662435846585, 2279.4662435846585, 1945.6997989834413, 3920.366923780907, 3920.366923780907, 1974.667124797466, 0.0]], [[0.0, 22041.67802173265, 72208.33768438335, 186691.62587201857, 164649.9478502859, 114483.2881876352, 0.0, 0.0, 0.0, 0.0, 0.0, 0.0, 0.0, 0.0, 0.0, 0.0, 0.0, 0.0], [0.0, 0.0, 0.0, 156746.75591723894, 156746.75591723894, 156746.75591723894, 0.0, 0.0, 0.0, 0.0, 0.0, 0.0, 0.0, 0.0, 0.0, 0.0, 0.0, 0.0], [22581.00864657063, 34359.677868351166, 80159.6553732691, 123245.27724775109, 111466.60802597055, 65666.63052105262, 0.0, 0.0, 0.0, 0.0, 0.0, 0.0, 0.0, 0.0, 0.0, 0.0, 0.0, 0.0], [0.0, 27367.99811268747, 165504.71733498332, 213278.0217565975, 185910.02364391004, 47773.304421614186, 0.0, 0.0, 0.0, 0.0, 0.0, 0.0, 0.0, 0.0, 0.0, 0.0, 0.0, 0.0], [0.0, 16734.999288988598, 116848.36428604255, 411558.28880751284, 394823.2895185242, 294709.92452147027, 0.0, 0.0, 0.0, 0.0, 0.0, 0.0, 0.0, 0.0, 0.0, 0.0, 0.0, 0.0], [0.0, 0.0, 66570.03282938444, 82414.03363519663, 82414.03363519663, 15844.00080581219, 0.0, 0.0, 0.0, 0.0, 0.0, 0.0, 0.0, 0.0, 0.0, 0.0, 0.0, 0.0]], [[0.0, 0.0, 27191.67247431254, 188251.77700515217, 676485.1606656021, 924933.5746058773, 786601.8077312009, 298368.42407075106, 22728.337656163203, 0.0, 0.0, 0.0, 0.0, 0.0, 0.0, 0.0, 0.0, 55663.30572246728], [0.0, 303.2699078028592, 303.2699078028592, 185209.89862532285, 608606.8977755865, 654560.2041979161, 471262.3092737971, 47562.04021573065, 1608.7337934010143, 0.0, 0.0, 0.0, 0.0, 0.0, 0.0, 0.0, 0.0, 63570.01680128256], [0.0, 0.0, 9372.331573356973, 25965.999723804543, 38333.66329013951, 172221.41589157967, 174438.7449326552, 162071.08136632023, 18810.99719152309, 0.0, 0.0, 0.0, 0.0, 0.0, 0.0, 0.0, 0.0, 0.0], [0.0, 0.0, 27569.65893290665, 137479.61025853618, 585646.412200462, 792443.4184854509, 722840.1433670496, 274673.34142512386, 40306.676207228214, 0.0, 0.0, 0.0, 0.0, 0.0, 0.0, 0.0, 0.0, 558.5331575772332], [0.0, 0.0, 12212.663017282339, 226419.24707835706, 570719.3482505128, 729913.425838183, 515706.8417771084, 171406.7406049526, 0.0, 0.0, 0.0, 0.0, 0.0, 0.0, 0.0, 0.0, 0.0, 32120.336339506994], [0.0, 0.0, 17413.005558183515, 144649.72628195683, 402709.6829454893, 459303.3482765717, 332066.62755279837, 74006.67088926594, 0.0, 0.0, 0.0, 0.0, 0.0, 0.0, 0.0, 0.0, 0.0, 0.0]], [[0.0, 8147.334914428779, 98077.32562824532, 305757.46330365277, 1093443.2617719774, 1201646.5425474711, 993966.4048720637, 214374.6028435484, 39377.3447019931, 39377.3447019931, 23136.013347754913, 5910.000140157439, 5910.000140157439, 11041.999692619203, 5131.999552461763, 5131.999552461763, 0.0, 160853.26664192046], [0.0, 142.0066765297538, 748.6399199000874, 577148.9033418476, 1046873.7884808758, 1312343.883626916, 735943.6202049684, 266076.7283894104, 0.0, 11341.00254124702, 11341.00254124702, 16721.66965654889, 5380.667115301868, 14212.002870836706, 8831.335755534838, 8831.335755534838, 0.0, 260940.0669591499], [0.0, 0.0, 4045.667023758514, 51002.36398819442, 103692.3815193789, 245096.73752289658, 210097.70465485498, 157718.86703358608, 12268.844006309888, 311.1799099155646, 0.0, 0.0, 1703.2662898610527, 1703.2662898610527, 1703.2662898610527, 0.0, 0.0, 1776.833679975448], [0.0, 9627.998283573823, 83657.95934387886, 480458.18463460624, 1130396.4257775652, 1642132.841704289, 1280619.264160766, 621357.7646498925, 35591.38766286397, 28017.723495480262, 27712.98357982096, 27837.736937754915, 124.7533579339529, 124.7533579339529, 0.0, 0.0, 0.0, 139473.39937710145], [0.0, 9721.002985001875, 102347.67948254243, 495414.17481175135, 1132859.9566630642, 1375299.8363610015, 982533.2410152244, 335460.4361604518, 393.87996497403276, 258.57002226504153, 164.5900407228578, 164.5900407228578, 0.0, 0.0, 0.0, 0.0, 0.0, 201576.53871751577], [0.0, 0.0, 40629.98747217539, 244319.93816617737, 551883.3598747213, 591033.3683272277, 387993.11776126566, 80429.69605272176, 649.7001280399397, 215.5899492397196, 4703.590878355914, 4703.590878355914, 4488.000929116195, 0.0, 0.0, 0.0, 0.0, 4397.000097730333]], [[29335.01662709428, 29988.716700647292, 153958.78420529634, 247007.06066753602, 246353.360593983, 122383.29308933395, 0.0, 0.0, 0.0, 0.0, 0.0, 0.0, 0.0, 0.0, 0.0, 0.0, 0.0, 0.0], [25832.007406826793, 27192.44066860286, 27192.44066860286, 1360.4332617760683, 0.0, 0.0, 0.0, 0.0, 0.0, 0.0, 0.0, 0.0, 0.0, 0.0, 0.0, 0.0, 0.0, 0.0], [11752.334870902649, 13020.168459340288, 103043.5395266528, 91291.20465575016, 90023.37106731252, 0.0, 0.0, 0.0, 0.0, 0.0, 0.0, 0.0, 0.0, 0.0, 0.0, 0.0, 0.0, 0.0], [51899.99464508463, 65189.66288277188, 478856.5661628236, 445812.2376614176, 439079.5686045221, 25412.6653244704, 6556.999180791806, 0.0, 0.0, 0.0, 0.0, 0.0, 0.0, 0.0, 0.0, 0.0, 0.0, 0.0], [106820.04631322122, 137550.37717002362, 188017.05189066078, 198160.39667882537, 167430.06582202297, 116963.39110138582, 0.0, 0.0, 0.0, 0.0, 0.0, 0.0, 0.0, 0.0, 0.0, 0.0, 0.0, 0.0], [51896.63259264002, 60878.96768958883, 106248.94567721401, 133412.33580320523, 124430.00070625641, 79060.02271863124, 0.0, 0.0, 0.0, 0.0, 0.0, 0.0, 0.0, 0.0, 0.0, 0.0, 0.0, 0.0]], [[60550.65045802242, 949117.1281407605, 2462589.340539778, 3323299.3144772365, 3502000.1601991793, 2048520.6012067995, 1176566.3015254007, 109298.97812071998, 25012.33126657572, 0.0, 0.0, 0.0, 0.0, 0.0, 0.0, 0.0, 0.0, 199813.409366915], [785704.887973235, 1081862.7851990869, 1237786.1041396353, 901519.5940091899, 834659.826675857, 704480.8258768097, 260047.78235672877, 36464.982481392326, 10720.664339891102, 10720.664339891102, 0.0, 0.0, 0.0, 0.0, 0.0, 0.0, 0.0, 109836.59484457326], [154879.41805687113, 473646.9787448114, 758949.9310627719, 1082496.3289709871, 1053912.9073331137, 799786.311378087, 343653.160961112, 46066.69092901374, 0.0, 0.0, 0.0, 0.0, 0.0, 0.0, 0.0, 0.0, 0.0, 57123.33103412865], [180729.96047576878, 1325470.065385838, 3001494.3658668883, 3179314.221983061, 2205374.1541820583, 493373.21022929216, 261260.0238266911, 9333.3319959865, 0.0, 0.0, 0.0, 0.0, 0.0, 0.0, 0.0, 0.0, 0.0, 111846.63906893821], [724338.8759735841, 1290566.2025397676, 3683431.8400334623, 3984399.303540496, 3662959.2356079943, 1343573.6079585317, 339206.6028165774, 73480.0098442322, 0.0, 0.0, 0.0, 0.0, 0.0, 0.0, 0.0, 0.0, 0.0, 111946.6436844666], [89426.69941985964, 399350.2151412784, 1099183.1907240755, 1695056.3050241838, 1627276.1984154778, 994406.5879549921, 309106.77423502423, 66963.36512231125, 0.0, 0.0, 0.0, 0.0, 0.0, 0.0, 0.0, 0.0, 0.0, 65686.68821521016]], [[187859.9724139747, 507086.71484707016, 891783.5993139633, 1185893.5718460903, 1163713.6084035044, 773041.0851420104, 353543.4471726801, 56496.668182170586, 24068.992269563394, 14709.337192276216, 14709.337192276216, 14709.337192276216, 5528.0011069472575, 5528.0011069472575, 5528.0011069472575, 0.0, 0.0, 511066.7755701824], [466533.09538845514, 554163.0438101478, 496819.7543354973, 868953.4026514197, 1081009.9601950916, 1107800.0131208466, 363087.34399431315, 63400.8380289488, 3087.46753052372, 0.0, 0.0, 0.0, 0.0, 0.0, 5675.665181843819, 5675.665181843819, 5675.665181843819, 460633.3909815334], [242650.06471024815, 805583.2836687092, 1074263.1199344383, 956796.4551461706, 447313.2403291496, 208127.39495778712, 82943.99503580658, 29493.99089436647, 0.0, 0.0, 0.0, 0.0, 0.0, 0.0, 0.0, 0.0, 0.0, 0.0], [106839.96028803242, 1101606.3368780143, 2110472.843864319, 2563665.858041016, 1669789.4716706602, 669450.9625948775, 128167.32316409846, 27277.332944472444, 137922.65479679525, 119173.31976284456, 119173.31976284456, 22275.658025118508, 22275.658025118508, 22275.658025118508, 25375.349970571588, 25375.349970571588, 25375.349970571588, 288576.8270354653], [1639800.1185040139, 1852440.150210037, 2629506.7889549723, 1732606.3917418937, 1759006.3072805838, 1040202.9654064007, 311093.57850334066, 72053.63125862792, 13790.33438787545, 0.0, 0.0, 0.0, 0.0, 5738.00010543837, 5738.00010543837, 10387.665744328966, 8334.665090484563, 481501.0895855418], [120036.6868731878, 247463.29717618538, 467579.82932313695, 956643.4803843099, 1089166.9961419033, 921580.4372414787, 312480.09930711804, 52529.97324652703, 0.0, 0.0, 0.0, 5923.000404326494, 5923.000404326494, 5923.000404326494, 0.0, 0.0, 0.0, 153443.3682807833]], [[0.0, 3068.532948628117, 339068.4239149076, 1805568.9818311888, 6502834.231807826, 8851732.841601968, 8139999.036848793, 3471009.923461226, 791631.0912020464, 36864.338038941074, 5519.6685012425405, 0.0, 0.0, 0.0, 0.0, 0.0, 0.0, 0.0], [0.0, 1016.6330760662472, 107213.30649576969, 3683879.1542823613, 7875193.90619809, 9455231.613660814, 6064625.672122704, 1886288.283570697, 200053.90268827052, 13993.996439788207, 0.0, 0.0, 0.0, 0.0, 0.0, 0.0, 0.0, 0.0], [0.0, 2222.8001066425654, 16306.79646936907, 185756.89019988294, 724133.810169477, 1704950.3454625783, 1767496.8569725777, 1245157.8004371743, 253768.9353172905, 22766.2966529435, 4505.63311211042, 993.9665761663844, 0.0, 0.0, 0.0, 0.0, 0.0, 0.0], [0.0, 514.699931130386, 128827.99260713083, 1102794.7922191333, 4903614.535961291, 9090635.165286034, 8996368.891776659, 5316317.783526339, 1039283.842081631, 159583.31597900504, 38299.98055603566, 0.0, 0.0, 0.0, 0.0, 0.0, 0.0, 0.0], [0.0, 27017.339981837802, 388350.7369273034, 1854017.8385362187, 4747233.268373956, 6799165.095135452, 5348234.990602532, 2431062.0216919174, 28001.128545851443, 13264.131469855689, 10204.330560896535, 0.0, 0.0, 0.0, 0.0, 0.0, 0.0, 0.0], [0.0, 15788.337994985626, 185925.1132477022, 1677725.9074717227, 4151304.0720178424, 4749833.90891906, 3343476.503041303, 861318.667641658, 92652.05548772405, 7208.667141460584, 0.0, 0.0, 0.0, 0.0, 0.0, 0.0, 0.0, 0.0]], [[43412.66615248547, 22890.00010845765, 0.0, 0.0, 23284.993343427344, 37910.32772568685, 55404.661079846635, 55541.993689608564, 62457.66026168868, 82443.31149493763, 74545.31633655564, 69549.64782432673, 49151.99442409705, 51709.66338668084, 51115.99652525562, 36617.6313157586, 26622.96578178838, 292291.26318432833], [28566.527796333732, 9265.864620426222, 450.5333551070196, 15122.332696278263, 30580.00042059763, 47957.336544556005, 54604.00797657162, 58417.6686208971, 57526.001679284476, 67124.01138036675, 75263.33738049555, 66993.66753162275, 45710.652558874295, 28981.996267872553, 31775.331337000604, 24434.93231651219, 18329.60009636027, 688853.2895321457], [7011.934078267228, 2517.732881698157, 531.4666151106164, 531.4666151106164, 0.0, 9338.330795219728, 19587.00072860899, 41107.663209154045, 47207.669459020966, 58434.9962465123, 51727.33610670686, 49673.99934691832, 39662.333869940136, 35407.66801741694, 29862.000759214552, 22871.668579449208, 15037.731538547108, 168241.68225303013], [70331.01324746548, 9884.332103845894, 1522.767099237883, 9890.432680767919, 9890.432680767919, 8367.665581530036, 0.0, 16223.336884938402, 39866.68190080958, 101990.03537212919, 139186.678631207, 154403.34570424492, 138469.99490765942, 121686.70483941656, 101690.0259927059, 65319.02414499025, 34309.66888905686, 76572.97320179723], [0.0, 0.0, 34830.01706390819, 40279.017644435575, 53910.35518343082, 33599.001277647374, 30089.467382507275, 19301.93035320669, 17061.935325105333, 69699.13253356905, 96629.01328950423, 132690.37017648318, 97460.69990401919, 84560.34709463788, 54252.65428842988, 44526.66060112905, 37935.33373082786, 378469.64265179046], [0.0, 0.0, 0.0, 0.0, 12410.667566433676, 19273.66704284812, 23792.332577310524, 17150.665535586122, 18961.666067683615, 50833.01487411184, 58726.34828073977, 62938.018152359655, 37055.33945353153, 33519.66938543885, 26478.667943862558, 21806.33055733734, 13700.40059611332, 256189.2049154867]], [[23720.679039110157, 145004.01446207953, 418443.836814672, 489096.4471952541, 511236.3627665882, 321443.21751426044, 227069.92809456823, 83646.67710026473, 0.0, 0.0, 0.0, 0.0, 0.0, 0.0, 0.0, 0.0, 0.0, 2005332.2959279907], [649640.054729465, 682377.7080171314, 533854.4733169219, 461787.5818851244, 556546.6408446224, 535963.3121659423, 127496.71224716434, 0.0, 0.0, 0.0, 0.0, 0.0, 10332.666846098196, 17621.001856817224, 32401.667371021267, 22069.00052492307, 14780.665514204044, 4012335.207798145], [89756.69160205996, 187003.35154020358, 260426.65012063627, 237833.25769777255, 191349.9132898081, 117926.61470937541, 50763.3155301792, 0.0, 0.0, 0.0, 0.0, 0.0, 0.0, 0.0, 0.0, 0.0, 0.0, 529566.4976772628], [125583.39285137251, 519850.0600932905, 969183.2514521654, 885723.1847657076, 595306.4713579699, 208163.2779541466, 208693.3019154203, 104843.3480812399, 42653.350126188336, 0.0, 0.0, 15063.996498572815, 30790.659806381784, 42920.324919201885, 40347.663488433, 27828.434015251438, 15698.768902431337, 1650107.699674087], [529633.0108187279, 756553.0809256621, 1189753.3367256448, 1273353.6063579363, 1263013.6204520697, 1075276.6793030908, 462043.3988520713, 245463.31465100384, 0.0, 0.0, 0.0, 17938.670237361075, 22215.66889559507, 36137.00653243187, 28368.672626824962, 44897.00855621087, 40603.6692029479, 2481201.113500032], [9634.333031261645, 106170.94932395172, 264944.3562691515, 345063.392641916, 408016.7492409429, 309593.3238375888, 219839.95443356258, 60349.9815418456, 0.0, 0.0, 0.0, 0.0, 1855.4002546880613, 1855.4002546880613, 1855.4002546880613, 0.0, 0.0, 370733.56934248353]], [[0.0, 4051.332556747792, 381818.07983725425, 2477451.7545488966, 28350729.09565723, 46813637.11497803, 56510998.33519378, 33692669.265149824, 15437794.178432286, 3782229.2250302555, 755560.295319037, 185359.27791956923, 100109.34925475881, 86298.67304870367, 88481.34181496114, 42558.32743896461, 34855.32938944094, 17073.99813887878], [0.0, 0.0, 35493.31043372069, 7078496.030726897, 33379164.80839487, 53662664.50488977, 53604994.53046102, 28215692.760609988, 8073179.6409941465, 1115119.574060351, 206128.79945589017, 36920.245534006026, 16937.901274413565, 14561.668061929033, 12337.669638640822, 13444.001683028491, 18115.334301125742, 13067.999333527241], [0.0, 45699.99633961772, 339100.1821848681, 1358033.3868835364, 4015299.7002490847, 9605898.304572105, 14002297.10553309, 13013364.133553963, 7370595.224514384, 2014746.5329818276, 302476.9948081554, 64635.77986356374, 8784.466824003015, 9748.600618511198, 8478.101311369699, 7298.033457080168, 6130.83385993557, 4012.6669829768684], [0.0, 7890.668300954816, 474990.8430404135, 2231591.2218147754, 15498037.085005347, 45335255.33185373, 60063319.10856758, 50297982.38788223, 20507863.91806074, 4253843.1090859305, 770447.2959018465, 260814.01009712068, 36826.66395805309, 11222.666335962898, 10537.334503678507, 6715.267510881052, 6715.267510881052, 2833.93338153868], [0.0, 0.0, 581566.3052228848, 3617532.2546245204, 12752867.478511564, 32215955.595481426, 30879390.282110605, 22231954.84231793, 2448803.7586231483, 853309.7953167601, 386193.3387990589, 124690.00030109868, 23903.36134729578, 83233.39254204025, 136936.69243057398, 162933.32890507916, 84831.46959917793, 31128.169710644204], [0.0, 5532.000261237496, 256222.067419514, 4741221.025393069, 17974027.51994491, 27729009.733124815, 24917610.09449973, 12300704.715906939, 2323660.7507824264, 697331.43258181, 75898.31636152335, 47270.00114785314, 0.0, 0.0, 0.0, 45206.64053027028, 113170.00245724221, 113170.00245724221]], [[0.0, 28882.989806617763, 119336.3238013743, 182362.97673965356, 153479.98693303578, 63026.652938279265, 0.0, 4920.332374285414, 4920.332374285414, 4920.332374285414, 0.0, 0.0, 0.0, 0.0, 0.0, 0.0, 0.0, 0.0], [18803.997707136066, 22801.66396446924, 22801.66396446924, 3997.6662573331732, 0.0, 0.0, 0.0, 0.0, 0.0, 0.0, 0.0, 0.0, 0.0, 0.0, 0.0, 0.0, 0.0, 0.0], [7978.332251594831, 48518.33817861542, 62708.672896679505, 70261.0045107028, 29720.9985836822, 15530.663865618113, 0.0, 0.0, 0.0, 0.0, 0.0, 0.0, 0.0, 0.0, 0.0, 0.0, 0.0, 0.0], [0.0, 102126.64062123527, 193466.59630363283, 193466.59630363283, 91339.95568239754, 0.0, 11233.998689480857, 22903.99520055543, 22903.99520055543, 11669.996511074572, 0.0, 0.0, 0.0, 0.0, 0.0, 0.0, 0.0, 0.0], [41553.330962931905, 55291.993076553, 161865.32354482904, 221948.6140907223, 208209.9519771012, 101636.62150882518, 0.0, 0.0, 0.0, 0.0, 0.0, 0.0, 0.0, 0.0, 0.0, 0.0, 0.0, 0.0], [10383.664172743971, 21245.331558376412, 63435.31553776719, 53051.651365023215, 42189.983979390774, 0.0, 0.0, 0.0, 0.0, 0.0, 0.0, 0.0, 0.0, 0.0, 0.0, 0.0, 0.0, 0.0]], [[0.0, 5323.667267066232, 108030.37060666387, 747663.2830248132, 2367539.04154899, 2759932.415610249, 2315506.133381504, 738210.0452715477, 272855.2821152534, 97086.648474464, 55916.310698848494, 31241.328553195213, 11803.332004580076, 5070.33209890889, 2782.3339783134843, 2782.3339783134843, 2782.3339783134843, 0.0], [0.0, 0.0, 20347.66588109087, 885314.1217154145, 2203280.3837241107, 2558565.9321427885, 1745469.4946457841, 427859.06599397375, 56737.51815102605, 4867.49981370697, 8531.998931068752, 4020.3324742477657, 6814.032103606994, 8417.36782008267, 8417.36782008267, 5623.668190723442, 0.0, 16270.667401965035], [0.0, 4558.667275143854, 31664.98626030227, 121845.00187192735, 341966.2967237209, 487203.3650761327, 459483.36593227764, 298436.73726311506, 126093.34992554483, 73624.33463443092, 9991.001176656082, 9991.001176656082, 0.0, 4154.001291191753, 4154.001291191753, 4154.001291191753, 0.0, 0.0], [0.0, 0.0, 98053.27446916018, 584986.4593766306, 1860052.9756259364, 2387266.5873255422, 2056246.8271491497, 858870.3371834167, 240298.1192605912, 102220.36561521304, 37334.673994276855, 30640.005748336393, 12804.334662636713, 0.0, 2250.499594252369, 2250.499594252369, 2250.499594252369, 7394.334889189007], [0.0, 0.0, 111006.65762712117, 732373.2316751109, 1940407.2904634373, 2334800.4788929895, 1713433.9048449998, 505399.8460566732, 18181.66144905302, 32697.330500567063, 32697.330500567063, 14515.669051514044, 1559.2003662769287, 1559.2003662769287, 5851.533216410426, 4292.332850133497, 4292.332850133497, 9751.999585358652], [0.0, 0.0, 49026.63723458009, 545393.5962834272, 1154559.9735023675, 1291463.4078523088, 796662.6819056142, 197273.96899330578, 21085.22757965472, 34323.65644156498, 35271.99415163373, 25530.66398076347, 10726.002016700648, 0.0, 0.0, 0.0, 0.0, 0.0]], [[0.0, 0.0, 0.0, 203013.26751221952, 4367012.982687938, 9512011.067029305, 10783131.909245525, 7543398.867825365, 3019333.7610524204, 2286565.8322192114, 1616995.7520992188, 1609762.4092816347, 1307729.8298002111, 1505499.63701409, 1209533.270414457, 1024033.0126883886, 844583.4355309936, 3426381.9053688454], [0.0, 0.0, 0.0, 841999.9250329507, 4935667.007548921, 9968335.398625327, 10166801.544282034, 7440134.695816672, 2768766.2621844257, 1943530.1380514875, 969096.801387307, 776563.473330057, 752896.9782895218, 556420.0374826542, 483000.13603632036, 291436.6845201358, 110246.0617964745, 757599.7027268301], [0.0, 0.0, 0.0, 0.0, 207033.43920795762, 919567.1220929616, 1463700.4459848024, 1389457.0757099378, 772130.0502968343, 309820.0834762037, 211053.36764184275, 177623.37175475503, 95800.01468354477, 82674.33249341298, 20897.670908600223, 20897.670908600223, 0.0, 395399.92429488787], [0.0, 0.0, 0.0, 368733.34445373435, 4308731.9250796605, 9827067.993505802, 11948800.63968547, 9279901.491145596, 4952999.245103495, 3679132.487615984, 3709566.7850347254, 3175933.166310306, 2691867.1980269086, 2066566.5827693795, 1832966.6066836142, 1438900.0942357164, 987163.7417162604, 3114664.7462802003], [0.0, 0.0, 0.0, 313466.5724921343, 3258766.142837981, 8830434.087177463, 8516967.514685329, 5571667.944339482, 297876.57092521375, 731243.521502215, 956646.7586180384, 1206036.7816728568, 1112136.3792473774, 1276100.0121144308, 1027360.0962086194, 953420.3210364883, 759590.1828438884, 1524429.4946921542], [0.0, 0.0, 0.0, 0.0, 988966.4263193142, 2310465.8721203315, 2860565.872829089, 2297633.0314040263, 1061666.9393984638, 554750.2444865875, 186696.64417315312, 149793.30615807656, 136338.68454394245, 102118.04653430294, 62603.36459467945, 32874.68041193236, 9115.33384075479, 687700.4238849586]], [[304586.6695986545, 1092553.0872962011, 3758296.463805087, 9247532.595282612, 32067893.11560467, 39851989.096147954, 39246988.70412045, 17859461.1918125, 8868566.041402927, 5453701.02210758, 4458868.846388241, 3660867.514762081, 2814133.307561686, 2330699.5210810695, 2086033.0478704576, 1850366.2964025761, 1768666.4249091172, 7809897.340247658], [557506.4824103493, 610419.7707094908, 732309.781904686, 10779282.49696226, 27717737.797320712, 43864989.55970507, 40742987.849628866, 26861194.421616856, 11803869.537081143, 6418965.975086997, 4392134.050825741, 3848766.7741892687, 2608333.2492332524, 2181666.5603795224, 1813933.4101169715, 1185529.6250020966, 498049.74642308184, 4867819.552648673], [313224.2808828943, 765697.8731309255, 1400200.6101634856, 2642367.9354036306, 6624333.29005518, 11328029.395526387, 12085363.508731488, 8558264.18982743, 3618167.891835449, 1761266.4578624845, 906873.5709144381, 620853.4165679155, 331076.83085576666, 265700.11711079266, 180203.38830429612, 178333.37271986523, 134456.00928702982, 2090238.750579363], [415689.9225093778, 1722377.4463081523, 5086627.802813877, 11830032.17111447, 27777673.139959738, 36652003.70090508, 37261336.31227581, 24832330.85668115, 15350066.084063783, 10140036.634305147, 7256300.67258626, 5502501.454928901, 4185334.4530443465, 3117367.7326842733, 2803733.6638267096, 2454999.8365560803, 1953966.3628750076, 6160667.375488743], [611440.0793551335, 996879.88315619, 4068666.1644644453, 12920862.614239788, 26048995.986234747, 34826995.535802245, 25877032.301307157, 12554279.162677532, 1789813.3468353692, 3557347.8897986007, 4504634.295742528, 5065066.456169648, 3428931.6973054796, 3197832.207432379, 1817146.754398396, 1718213.566677133, 1087146.6164326607, 4330866.411483706], [185048.29431423408, 398816.9887409279, 1164443.7271657586, 6002736.047460426, 14408132.522362394, 19257000.869037125, 16294964.906615004, 8561635.19332255, 3381366.1813495485, 2074932.8328361153, 1416679.2900237446, 1145759.5236171763, 650356.415784589, 617953.223412802, 523713.29979352356, 395943.40248835826, 181062.6850050782, 526622.650707596]], [[0.0, 125966.67687931111, 1100666.4272098118, 1222279.7213022877, 11795319.318746068, 11819286.433666604, 15182341.838494815, 4595765.585190155, 4305798.364190575, 1556129.8766426402, 1744056.7010862788, 1189850.369850473, 843283.3233115145, 1028259.9743872441, 1119039.8800259852, 978236.6223979162, 783419.6017857376, 6985483.6751458775], [0.0, 10674.664000118124, 59371.33262097686, 621804.6444052415, 8337132.83146221, 14040433.587958705, 15427433.287398506, 7740117.083206393, 2057852.9466627014, 742019.9220105524, 957749.8661820048, 1167993.0846115719, 1064759.7424099734, 810905.8514032312, 821146.0053236301, 290779.36095331213, 349863.3008849989, 254346.54829726074], [0.0, 0.0, 111613.39622848092, 450879.83813894284, 1617779.8692467583, 1665789.7630207983, 1326523.3211103363, 361206.49078507186, 201583.200782551, 201583.200782551, 64353.304854028174, 109559.94538429845, 124621.94047191642, 82732.62330094227, 63519.96555518083, 67670.96600039414, 49676.31294033382, 942948.924531788], [0.0, 235529.93043640687, 1307496.3405917333, 1557886.3109722426, 1322356.3805358359, 772956.3775083483, 5317569.513773269, 5550762.9360587215, 6593795.898301769, 3125126.6045603133, 3504166.825237661, 2800800.5846070806, 2284900.3303324245, 2047533.4160555375, 1815766.8005236895, 1243489.9449661109, 1059466.4840800134, 5579333.669626841], [0.0, 156696.61393112276, 245219.9112521016, 500916.52501689625, 702919.786657117, 1892930.1998438044, 1637233.5860790098, 1278533.7105076662, 32273.320274789094, 789373.6701107223, 1145940.1995336153, 1627567.1224419454, 1348467.0332377488, 1437400.6838728676, 1288433.9968389794, 1130247.2330036797, 1040347.0950140199, 2613946.828290432], [0.0, 25316.6751902242, 93626.67081204838, 1319960.279865177, 1349553.6255492482, 1986277.122775497, 759943.5137223683, 852370.1438033108, 147336.6509552379, 147336.6509552379, 0.0, 0.0, 195936.54345780707, 421143.1866311362, 549959.9362763332, 426980.1042057611, 226587.11848946055, 97770.3688442636]], [[7901.666104649289, 39468.32456086792, 103108.30444851673, 213059.9153817203, 219819.93155398263, 156179.95166633383, 38326.67462848098, 0.0, 0.0, 0.0, 0.0, 0.0, 0.0, 0.0, 0.0, 0.0, 0.0, 0.0], [1984.066903279145, 8012.06810529434, 17918.070808181736, 174440.6293241066, 168412.6281220914, 158506.625419204, 0.0, 0.0, 0.0, 0.0, 0.0, 0.0, 0.0, 0.0, 0.0, 0.0, 0.0, 0.0], [4668.665397673769, 45655.3245477313, 80978.6593129673, 94030.33212930603, 53043.6729792485, 17720.338214012514, 0.0, 0.0, 0.0, 0.0, 0.0, 0.0, 0.0, 0.0, 0.0, 0.0, 0.0, 0.0], [0.0, 66263.32096254434, 221290.0365317905, 310903.37711127626, 377763.4006957972, 222736.68512655102, 133123.34454706527, 0.0, 0.0, 0.0, 0.0, 0.0, 0.0, 0.0, 0.0, 0.0, 0.0, 0.0], [4224.99904301524, 37941.66537471073, 162771.72253572254, 277946.66624137986, 310483.33455470344, 185653.27739369168, 66253.33464501912, 0.0, 0.0, 0.0, 0.0, 0.0, 0.0, 0.0, 0.0, 0.0, 0.0, 0.0], [0.0, 16253.32797628862, 76393.35681530998, 161203.35186784618, 144950.02389155756, 84809.99505253621, 0.0, 0.0, 0.0, 0.0, 0.0, 0.0, 0.0, 0.0, 0.0, 0.0, 0.0, 0.0]], [[0.0, 0.0, 0.0, 2589.066254816069, 114179.00338740106, 223275.63243530467, 276916.5916257843, 247929.9797603001, 346533.2583807573, 654269.7571630033, 852399.8061039702, 705333.2289351658, 370084.36850649375, 109673.99327045138, 67931.6607615098, 49230.99384160963, 38759.99792059373, 233745.63215293956], [4964.001476606869, 4964.001476606869, 0.0, 0.0, 100060.03935269167, 208043.4219180965, 252426.77761744702, 260660.07258804596, 276680.0330365009, 514666.75076863717, 547306.6910531021, 456254.6844906, 201506.29546594413, 93683.00614704908, 81408.33113894046, 56885.179562938356, 31988.85857615906, 242105.6158539958], [0.0, 0.0, 0.0, 0.0, 0.0, 42946.68422196046, 60778.0170063346, 118878.01201663597, 150114.61869487516, 272156.65550731216, 313016.61038339685, 271542.98166656104, 136372.2774311713, 38481.42737466355, 6822.7315172642775, 2120.0661558429138, 1604.9330235789207, 75797.30926406552], [0.0, 0.0, 0.0, 0.0, 73056.70616087956, 135333.34187313693, 204903.36449054838, 194306.6747974388, 348690.0253772541, 699653.2414851815, 1101726.5685341326, 988256.5941786859, 603716.6656758144, 157300.98849692047, 63333.6442428552, 36043.99989889041, 24380.332338847395, 122851.06002441898], [0.0, 0.0, 0.0, 2664.967510310318, 63628.33682641812, 173731.71887166463, 182944.0847540639, 135888.7158963637, 140122.0527210455, 608178.2280542497, 851110.3078913873, 848906.8694995483, 397382.016179024, 159477.6049750459, 59520.65657038791, 35589.00012968791, 20825.663426634575, 144342.63952831575], [0.0, 0.0, 0.0, 2168.432634695763, 104171.74097574085, 154555.08361947935, 163143.65386521016, 82426.34524837797, 95309.67335859904, 229975.96601261504, 256833.29680468695, 209902.6241076692, 78231.66553731287, 41306.334489145585, 35168.67210732281, 27146.00043770527, 19195.567916308464, 145773.91211646644]], [[207151.96055171892, 2776853.4894228927, 10885815.296934888, 20862026.116980847, 30898320.544447377, 26234990.107726038, 17333096.452507365, 4998964.0064634485, 1714684.025794172, 603400.2822271999, 439236.71631473, 333220.01463157014, 203246.61381695716, 165900.01983255838, 145899.99562934163, 136649.6866873354, 110769.67792056911, 1005233.284419909], [666833.0556765264, 1809533.7576152203, 3258432.793203327, 16666337.223345907, 23834631.531983152, 24789033.496749602, 11503862.730652474, 3355394.3311107312, 947906.7174751086, 331503.24776865845, 254186.624851615, 211500.0003081122, 219303.38938524577, 197116.72143257927, 180970.03078697284, 108971.96177491001, 62914.308368785256, 1863534.2734893009], [251306.62334188892, 1096072.895225974, 1895606.6012568437, 2781932.867645219, 3509100.0344039435, 3734899.432415387, 2825253.228481128, 1394583.0575813365, 418203.27297650516, 246759.93440892972, 131656.9952129811, 112012.33172481546, 71824.31291933235, 70580.6674659919, 57503.00726337558, 54781.00789563483, 33061.35884082135, 480097.22393169225], [301426.530790217, 4804761.303512504, 12525760.752105726, 20650001.111847833, 25251327.772004664, 22888665.17859938, 16056698.608105123, 7669837.285524917, 2646400.467199414, 1374250.1996199265, 801193.4169883165, 602223.3384956561, 455773.37840828754, 503033.4143281102, 497910.1075761126, 394193.315799577, 280009.91496201174, 1076002.8333411224], [1641549.049681664, 4162281.763468642, 13526204.29449534, 23607409.62107146, 27051009.128780514, 20678270.934263803, 9125896.466207257, 3161564.2447112263, 250176.5741923962, 490743.366688638, 604950.0093077393, 519700.0535215788, 378169.98091576673, 401210.07480631996, 350926.8098120395, 275666.73305986513, 205230.0253027674, 972549.8199887066], [130673.34354964254, 683006.9556411903, 2345684.2200272735, 6829769.8101640735, 9887437.105998702, 9223803.436774421, 4763271.12508219, 1220353.5598976887, 269650.00914827944, 257970.08226415282, 253673.37214806513, 209693.31573949894, 154976.63415277482, 124467.33279735969, 105056.33248502249, 83365.34511279152, 59792.347108478614, 709853.7389811628]], [[16804.338120475935, 16804.338120475935, 0.0, 0.0, 0.0, 0.0, 0.0, 0.0, 57653.366397225094, 206643.44721527284, 273173.44749239436, 235177.08384200934, 92853.00296467384, 55433.322104780134, 123226.30151161083, 257426.88800476122, 634516.5250048505, 3321267.928396033], [0.0, 0.0, 0.0, 0.0, 0.0, 0.0, 0.0, 0.0, 30584.98460153082, 94661.61087286746, 149311.63298872433, 129470.9802372543, 94637.67598647895, 71331.66054075096, 139027.35936647604, 177077.36899139156, 386906.80069687555, 1604766.2966712334], [16064.670160532562, 16064.670160532562, 16064.670160532562, 0.0, 0.0, 0.0, 0.0, 0.0, 0.0, 0.0, 10073.998279591173, 29196.993638771106, 36801.99594061095, 31972.997413126475, 30962.998218989975, 128157.971797646, 153258.62954279574, 1043212.3985292395], [0.0, 0.0, 0.0, 0.0, 0.0, 0.0, 0.0, 0.0, 82896.63038815043, 82896.63038815043, 218973.31106581318, 172226.69803115487, 195762.04316760006, 118588.71180384068, 196795.3683813702, 394699.9582808059, 689630.0770533034, 2869672.275244971], [0.0, 0.0, 0.0, 0.0, 0.0, 0.0, 0.0, 0.0, 10384.000513045698, 133210.61689100676, 185013.95371761278, 185317.2837827162, 89457.33403021179, 115257.28036176547, 187723.32071605118, 458646.61504574935, 843009.9016927907, 3100457.562202481], [0.0, 0.0, 0.0, 0.0, 0.0, 0.0, 0.0, 0.0, 26657.003182061995, 83147.00079574957, 83147.00079574957, 69746.66665389518, 23898.00164600618, 35379.67008278955, 57099.66589354865, 171855.08134150162, 268530.105101898, 582220.3266243341]], [[0.0, 0.0, 0.0, 31313.646466158214, 192607.0821410492, 192607.0821410492, 161293.435674891, 0.0, 122170.06466472216, 269620.12725913455, 269620.12725913455, 147450.06259441236, 0.0, 0.0, 111226.71972626154, 111226.71972626154, 195830.09608728136, 3118603.2173099034], [0.0, 0.0, 0.0, 67399.99805289446, 149480.02699943678, 149480.02699943678, 82080.02894654234, 0.0, 0.0, 66816.65360963141, 66816.65360963141, 69240.58624475298, 2423.9326351215723, 2423.9326351215723, 70130.01077782628, 70130.01077782628, 70130.01077782628, 3471999.5239064516], [0.0, 0.0, 0.0, 0.0, 0.0, 0.0, 0.0, 0.0, 0.0, 0.0, 0.0, 0.0, 0.0, 0.0, 0.0, 0.0, 7426.999517665361, 143190.28980789526], [0.0, 0.0, 0.0, 0.0, 29440.34605809747, 46239.67505580404, 46239.67505580404, 16799.328997706565, 0.0, 7060.666254221205, 279700.56121286086, 283615.56144922285, 283061.8934399749, 10421.998481335293, 283273.60491964006, 375999.98086441413, 375999.98086441413, 580699.7556120097], [0.0, 0.0, 19722.32791750742, 156925.7043185163, 228009.05558753991, 288930.03344090784, 151726.6570398989, 80643.30577087533, 0.0, 0.0, 11823.66541341891, 11823.66541341891, 15277.665752786714, 55297.349433977, 62949.34970412229, 59495.34936475448, 159868.7136006891, 652350.2347523421], [0.0, 0.0, 0.0, 129183.2556983033, 129183.2556983033, 248603.24750480585, 119419.99180650257, 119419.99180650257, 0.0, 0.0, 0.0, 0.0, 0.0, 13696.668849719856, 26400.667107379682, 26400.667107379682, 21986.32964960576, 136172.3267915532]], [[0.0, 0.0, 0.0, 0.0, 0.0, 0.0, 0.0, 0.0, 0.0, 0.0, 0.0, 0.0, 0.0, 0.0, 0.0, 0.0, 0.0, 42116.64364154612], [0.0, 0.0, 0.0, 0.0, 0.0, 0.0, 0.0, 0.0, 0.0, 0.0, 0.0, 0.0, 0.0, 0.0, 0.0, 0.0, 0.0, 264716.7445563129], [0.0, 0.0, 0.0, 0.0, 0.0, 0.0, 0.0, 0.0, 0.0, 0.0, 0.0, 0.0, 0.0, 0.0, 0.0, 0.0, 0.0, 95716.65962335341], [0.0, 0.0, 0.0, 0.0, 0.0, 39613.35160043322, 39613.35160043322, 39613.35160043322, 0.0, 0.0, 0.0, 0.0, 0.0, 0.0, 0.0, 0.0, 0.0, 43500.00629475362], [0.0, 0.0, 0.0, 0.0, 0.0, 0.0, 0.0, 0.0, 0.0, 0.0, 0.0, 0.0, 0.0, 0.0, 0.0, 0.0, 0.0, 118523.29050721759], [0.0, 0.0, 0.0, 0.0, 0.0, 0.0, 0.0, 0.0, 0.0, 0.0, 0.0, 0.0, 0.0, 0.0, 0.0, 0.0, 0.0, 0.0]], [[2303632.6153448694, 4547098.801941007, 8562430.27697333, 12049797.342060808, 13224663.005479421, 9018565.261246188, 4243125.144064096, 824793.2940493462, 73726.69721080647, 41500.021668270376, 41500.021668270376, 0.0, 0.0, 0.0, 2749.6331201456687, 2749.6331201456687, 2749.6331201456687, 747266.457109221], [2216599.325913298, 3152132.0411345647, 2850065.723698877, 6386563.0890889745, 6868530.850188691, 6379790.662622269, 1496127.1880203863, 78626.71169940197, 0.0, 0.0, 0.0, 0.0, 0.0, 0.0, 0.0, 0.0, 0.0, 1294232.6157827072], [241206.600236435, 928606.1490828972, 1492472.673168827, 2252232.918863114, 2530900.421277498, 2354600.6659968803, 1353633.8200661582, 387566.76880531246, 0.0, 0.0, 0.0, 0.0, 0.0, 0.0, 0.0, 0.0, 0.0, 55853.347125253946], [9297138.295395805, 12382938.381873164, 17021474.229318112, 14428137.475692078, 12711971.549637422, 9043336.31821218, 3063774.6283669746, 1798877.1447170042, 435176.6259800162, 156463.3640314542, 51726.68725872293, 82647.70445343478, 68387.67503172164, 80297.00641835929, 49375.98922364743, 11909.331386637648, 0.0, 450766.5416651337], [10517828.085790101, 12851662.08690476, 9806665.888115805, 14763501.203344995, 14002966.620962856, 9690667.739360275, 2158999.199665554, 585699.7809330354, 0.0, 28123.34013606591, 28123.34013606591, 45496.66776791792, 31303.65903122015, 31303.65903122015, 13930.331399368146, 0.0, 0.0, 744200.2653370417], [105370.00442454156, 607969.9603980201, 1698402.6667269366, 4297067.670770717, 4782501.034386532, 3726651.669519719, 1031794.9919796757, 57644.00932456573, 23060.66786246316, 13882.336934184557, 0.0, 0.0, 0.0, 0.0, 0.0, 0.0, 0.0, 72823.34096226025]], [[97219.47920560627, 1002553.1583660956, 2879977.3267125515, 4254467.078238205, 7320468.058104939, 6756000.323194347, 5444000.686194436, 1505903.0246475535, 236527.03814477165, 94506.64630037444, 61622.64877990797, 17862.068626321365, 1381.8331255794783, 5740.167172857002, 12001.431884992915, 11709.748745073668, 12149.413111802834, 586958.8837166609], [310087.8276557198, 497967.764642551, 635599.7199608062, 2543520.085060389, 3832540.408656773, 3999223.69053551, 1861496.8493739937, 405080.26174015086, 96355.62513489537, 29263.6078145751, 14519.600379509051, 15748.299646829904, 11903.631331251774, 11973.96561956028, 14289.000251558657, 10411.197271834593, 4893.344181039618, 1001151.6164816151], [101279.95612120544, 567513.2930947763, 1079413.1683793636, 1762733.6578981641, 2204400.2285388736, 2525566.8247950934, 1875483.1325829434, 1019419.8575148704, 200570.71485047214, 73107.96117253313, 22166.9285464391, 8511.666228002507, 2319.7999923447555, 6373.866203263331, 7880.566455100106, 7524.866247402761, 2809.3334604719803, 286364.00551626965], [147980.07907796517, 1331279.3047492246, 3398211.3959220774, 4648064.6546455715, 5360731.963931264, 4997132.343634587, 3876689.0857933294, 2083145.8534893286, 432930.0447309024, 193819.94964400033, 116804.99609066792, 99515.00508719031, 96838.35159901946, 95754.33456310435, 74175.33377506616, 45659.669445458516, 27241.338397592586, 495860.5490322544], [228733.30474238208, 868466.8588733498, 2602266.9932371425, 5410101.758208706, 6223868.766741063, 5730002.004968132, 2696370.234642833, 1243836.9718324102, 31504.25740320532, 63474.63685559296, 76496.67196249432, 63224.6842593171, 45312.00223466866, 49137.32900872838, 46179.65795889075, 34619.66211825881, 25714.333425412286, 587909.6873466747], [64366.663600444735, 401700.0648925511, 1386966.708200027, 3845800.087822425, 5497867.938895531, 5033201.047718588, 2518769.6726607694, 546121.4167439862, 38127.99579739751, 51947.651625694634, 42537.32030103087, 35751.98732979095, 16742.664033226305, 14176.00026017944, 10867.869186386799, 7548.891866477459, 3789.1574022580903, 261539.69033056256]], [[28642024.626835715, 26647723.49579226, 1393493.7168805948, 876353.7895688689, 452653.52051080257, 175226.76605887682, 0.0, 0.0, 0.0, 0.0, 0.0, 0.0, 0.0, 0.0, 0.0, 0.0, 0.0, 0.0], [34318123.81202946, 20525860.47308911, 2997295.6078849593, 434583.05083472584, 183849.56122739965, 174419.89572899666, 0.0, 0.0, 0.0, 0.0, 0.0, 0.0, 0.0, 0.0, 0.0, 0.0, 0.0, 0.0], [9693096.190601457, 2354466.805106278, 2298800.324417311, 1118343.7499129542, 396310.11987382115, 111476.69105043993, 0.0, 0.0, 0.0, 0.0, 0.0, 0.0, 0.0, 0.0, 0.0, 0.0, 0.0, 0.0], [3628599.97210392, 2588800.493477337, 2313953.568953667, 1066200.1450507196, 311999.9598000684, 131513.2678703479, 0.0, 0.0, 0.0, 0.0, 0.0, 0.0, 0.0, 0.0, 0.0, 0.0, 0.0, 0.0], [18036374.959433846, 17832771.570040576, 3706628.7568385843, 861776.9061703535, 726556.8840548361, 350690.1867354412, 117943.37022933218, 0.0, 0.0, 0.0, 0.0, 0.0, 0.0, 0.0, 0.0, 0.0, 0.0, 0.0], [10728098.163375717, 5432445.664574943, 2038283.850997191, 687006.5481358839, 602420.0791709285, 491583.3851328562, 197760.0872476263, 0.0, 0.0, 0.0, 0.0, 0.0, 0.0, 0.0, 0.0, 0.0, 0.0, 0.0]], [[3088.700499432786, 123991.97301343693, 455555.2610300789, 590496.485192939, 647353.2783522197, 315789.99033557775, 177760.06567328481, 0.0, 0.0, 0.0, 0.0, 0.0, 0.0, 0.0, 0.0, 0.0, 0.0, 15552.669933906103], [108069.93147668993, 123618.2634882365, 132680.2650194005, 171593.6699243395, 313345.3372682425, 304283.33573707845, 157299.99935544952, 0.0, 0.0, 0.0, 0.0, 0.0, 0.0, 0.0, 0.0, 0.0, 0.0, 45850.019891894015], [23027.65175401069, 31419.65179299303, 54576.994426289675, 81592.65903096442, 125584.02331269535, 169826.67873229316, 119783.36237360773, 67399.99805289446, 0.0, 0.0, 0.0, 0.0, 0.0, 0.0, 0.0, 0.0, 0.0, 0.0], [0.0, 197563.31133110996, 570463.220278403, 753363.2861712477, 798646.7712704849, 425746.8623231919, 242846.7964303472, 0.0, 0.0, 0.0, 0.0, 0.0, 0.0, 0.0, 0.0, 0.0, 0.0, 73256.623143445], [177543.28115067183, 371096.738075553, 645289.8928732858, 694349.7976454077, 688306.2910126997, 414113.1362149669, 187509.95029217313, 0.0, 0.0, 0.0, 0.0, 0.0, 0.0, 0.0, 0.0, 0.0, 0.0, 93166.69782531846], [13610.664461283435, 68200.67856176621, 121300.70022952947, 211446.6692131778, 263130.01505528257, 210029.99338751932, 106273.35994258756, 0.0, 0.0, 0.0, 0.0, 0.0, 0.0, 0.0, 0.0, 0.0, 0.0, 23611.67042549114]], [[96816.65631218738, 115716.66004953308, 145969.34376905052, 49152.68745686315, 30252.683719517438, 0.0, 0.0, 0.0, 0.0, 0.0, 0.0, 0.0, 0.0, 0.0, 0.0, 0.0, 0.0, 0.0], [282618.0014760227, 288030.0025462809, 26526.664048320665, 5412.001070258228, 0.0, 0.0, 0.0, 0.0, 0.0, 0.0, 0.0, 0.0, 0.0, 0.0, 0.0, 0.0, 0.0, 0.0], [4715.668077294624, 6320.335137177212, 6320.335137177212, 1604.6670598825888, 0.0, 0.0, 0.0, 0.0, 0.0, 0.0, 0.0, 0.0, 0.0, 0.0, 0.0, 0.0, 0.0, 0.0], [0.0, 23097.322007708575, 23097.322007708575, 23097.322007708575, 0.0, 0.0, 0.0, 0.0, 0.0, 0.0, 0.0, 0.0, 0.0, 0.0, 0.0, 0.0, 0.0, 0.0], [15619.670390240493, 57799.67140177433, 57799.67140177433, 42180.00101153384, 0.0, 0.0, 0.0, 0.0, 0.0, 0.0, 0.0, 0.0, 0.0, 0.0, 0.0, 0.0, 0.0, 0.0], [8585.335329038173, 8585.335329038173, 8585.335329038173, 0.0, 0.0, 0.0, 0.0, 0.0, 0.0, 0.0, 0.0, 0.0, 0.0, 0.0, 0.0, 0.0, 0.0, 0.0]], [[0.0, 0.0, 0.0, 0.0, 0.0, 146969.9294423039, 146969.9294423039, 146969.9294423039, 46490.015592510186, 140860.06115895684, 187286.75155752024, 174290.06224586896, 105922.35180884802, 83160.33412765691, 71478.01408970429, 55727.67587612167, 44896.665755948095, 402052.45440241], [0.0, 0.0, 0.0, 0.0, 0.0, 0.0, 1303667.4569887063, 1324448.4628953657, 1382165.1282829577, 120107.68027406924, 167323.3794673927, 130741.05247258997, 109509.049491172, 60778.67970180682, 47326.34003505772, 28376.001126974093, 12567.33265243805, 531085.1721078698], [0.0, 0.0, 0.0, 0.0, 22762.347942750323, 22762.347942750323, 22762.347942750323, 0.0, 0.0, 1552.6332887091332, 6679.966951535416, 11357.968031063596, 17676.33711434678, 12549.0034515205, 10011.202969799979, 2140.2005978076595, 2140.2005978076595, 75966.71410770284], [0.0, 0.0, 0.0, 0.0, 0.0, 0.0, 0.0, 0.0, 65473.31560846465, 163260.03747569455, 222750.03671042784, 183871.73442571907, 121464.99322660727, 90622.01258162914, 95109.66781909797, 67476.01882595556, 50642.001752901735, 297992.51551017957], [0.0, 0.0, 0.0, 0.0, 0.0, 0.0, 0.0, 0.0, 39473.34801762017, 103246.65567384115, 135832.65659162542, 126517.62848379006, 81832.98875065715, 70361.65081093533, 52978.99591290304, 49624.665326367634, 33029.00243478212, 346536.6614603946], [0.0, 0.0, 0.0, 0.0, 0.0, 0.0, 0.0, 0.0, 1369.433380844058, 22987.09296861999, 34992.42870307712, 36542.66105013301, 18209.668228490307, 6204.33249403317, 6754.666024876077, 4074.365844740846, 4074.365844740846, 62414.35950335478]], [[0.0, 83446.64343872965, 98423.31465840653, 3661755.7408665214, 3604849.106239929, 3605552.7697781003, 46343.67656073916, 28924.33576764583, 19461.336393001573, 22102.33814162708, 14465.869713611137, 8248.534330407361, 2907.6327553933925, 3764.8005469029017, 9770.13549498348, 8346.702330618356, 6005.334948080579, 2278899.416496502], [0.0, 41473.31045630354, 43972.11106182466, 241722.00279640238, 243292.00906331293, 297849.8931067441, 125704.67606418244, 82661.35934096837, 28817.241473193164, 5460.532826899553, 7727.69912036612, 6947.9982455219715, 7615.032970005176, 12075.198706232975, 9642.332799900012, 6727.332029694366, 60696.69152482023, 1119262.7340350763], [0.0, 0.0, 13419.001911919724, 139832.288483628, 152442.6202287437, 139023.61831682397, 12610.331745115687, 13223.00000763366, 13223.00000763366, 13223.00000763366, 77130.01490729066, 191966.65652434004, 191966.65652434004, 114836.64161704936, 2751.3331178200046, 4727.400051022354, 4727.400051022354, 320376.25871115224], [0.0, 5225.332979825455, 20201.33100435535, 41445.328577433575, 97896.68805345544, 100581.35346259127, 79337.35588951304, 17660.663433665737, 2846.832447416033, 12566.498890224648, 12566.498890224648, 9719.666442808615, 1132400.389005075, 2507333.990963253, 2515813.6566933366, 1389435.9356973213, 14502.33373914309, 1389789.7724513633], [0.0, 15566.668506528735, 77226.64757635037, 189670.04772864905, 5564100.192274715, 5566426.851814221, 5453983.451661922, 63986.63860932755, 2404.3995157595027, 2404.3995157595027, 4349.8665236144125, 15007.797174469912, 15007.797174469912, 17903.995278858085, 4841.665112243083, 4841.665112243083, 0.0, 383266.729046816], [0.0, 1913.8335943889533, 9673.500556726769, 951707.2812561672, 1073916.8540182293, 1092895.5127581542, 153695.93146270327, 35514.85950904274, 14105.866373899877, 313448.3234517525, 310101.68889102887, 306660.1566979856, 7191.966805971541, 7752.26737793632, 57714.46487230954, 93682.67292907514, 90526.67251504335, 303943.45099684614]], [[40116.67261038251, 40116.67261038251, 40116.67261038251, 0.0, 132750.0472786231, 1049183.2029082659, 2312049.819140182, 2824633.0372319496, 1971769.8984035894, 708903.2821716733, 68729.35054844539, 7707.834191210484, 7707.834191210484, 2548.5004440476455, 0.0, 0.0, 0.0, 0.0], [0.0, 0.0, 0.0, 0.0, 178119.99727745703, 1730786.923451469, 2823387.114152476, 2946290.6265971065, 1405502.6984278453, 312902.5077268384, 11878.998004750916, 0.0, 0.0, 0.0, 0.0, 0.0, 0.0, 0.0], [0.0, 0.0, 0.0, 0.0, 0.0, 283586.70431964705, 904220.1197317577, 1252486.6605514903, 994756.2911342022, 384091.875382574, 35825.3345628414, 9968.99966048246, 0.0, 0.0, 0.0, 0.0, 0.0, 0.0], [0.0, 0.0, 0.0, 0.0, 84343.38537811293, 1100243.3870515772, 3689109.040440462, 4024499.050865032, 3055445.745144047, 480404.42480416904, 60671.029001486575, 13824.333049007048, 0.0, 0.0, 0.0, 0.0, 0.0, 0.0], [0.0, 0.0, 0.0, 0.0, 311610.0761589167, 1671509.9563502343, 1823473.3161954968, 1587379.9435908105, 275400.0601311665, 138616.02972452497, 63099.326170294335, 15179.329438620969, 0.0, 0.0, 0.0, 0.0, 0.0, 0.0], [0.0, 0.0, 0.0, 0.0, 171943.29099203623, 908843.7308674984, 1772476.6973905158, 1807553.4340967606, 1082111.324988677, 218478.35846565932, 11458.330767378433, 0.0, 0.0, 0.0, 0.0, 0.0, 0.0, 0.0]], [[0.0, 0.0, 16798.995854510402, 79639.02586978223, 347742.2585470388, 400013.26633490226, 337173.23631963047, 69070.00364237397, 0.0, 0.0, 0.0, 0.0, 0.0, 0.0, 0.0, 0.0, 0.0, 0.0], [0.0, 0.0, 0.0, 173296.60541535824, 274866.6010691818, 308226.59877873654, 134929.99336337828, 33359.99770955474, 0.0, 0.0, 0.0, 0.0, 0.0, 0.0, 0.0, 0.0, 0.0, 0.0], [0.0, 0.0, 50119.98940655604, 176856.57950462028, 190779.24237530015, 245699.20080159372, 118962.6107035295, 105039.94783284965, 0.0, 0.0, 0.0, 0.0, 0.0, 0.0, 0.0, 0.0, 0.0, 0.0], [0.0, 56126.638997658425, 56774.505708230405, 132817.888921185, 261917.90885223792, 361723.3474260444, 285679.9642130898, 100453.30528437844, 0.0, 0.0, 0.0, 0.0, 0.0, 0.0, 0.0, 0.0, 0.0, 0.0], [0.0, 0.0, 240496.51609673735, 315439.8381250541, 454139.8282400394, 425153.420717643, 350210.0986893263, 211510.108574341, 0.0, 0.0, 0.0, 0.0, 0.0, 0.0, 0.0, 0.0, 0.0, 0.0], [0.0, 0.0, 404.59988490664637, 5696.933816765067, 48153.596424656214, 191869.06726287067, 186576.73333101225, 144120.07072312108, 0.0, 0.0, 0.0, 0.0, 0.0, 0.0, 0.0, 0.0, 0.0, 0.0]], [[0.0, 0.0, 0.0, 1521.8332561180187, 150385.1158980204, 205918.46481552965, 210925.62967295217, 62062.3470310498, 6528.998113540532, 1161.7335081289993, 1600.3002737768131, 1600.3002737768131, 438.56676564781384, 0.0, 0.0, 0.0, 0.0, 18631.997999096682], [0.0, 0.0, 0.0, 0.0, 79296.70283280863, 121690.04091528562, 125230.37398779418, 45933.67115498556, 3791.8631005569737, 251.5300280484076, 251.5300280484076, 374.63342659350616, 374.63342659350616, 374.63342659350616, 0.0, 0.0, 0.0, 20173.997861166907], [0.0, 0.0, 7828.665188908742, 7828.665188908742, 26740.666619096013, 22850.667330344888, 24362.134145748423, 6748.766155609339, 2810.1002554517254, 1298.6334400481906, 0.0, 0.0, 0.0, 0.0, 0.0, 0.0, 0.0, 0.0], [0.0, 0.0, 0.0, 2654.4993066208767, 37821.17710397192, 63814.50711700475, 67342.67468543492, 32175.99688808388, 6182.666875051042, 0.0, 0.0, 0.0, 0.0, 0.0, 0.0, 0.0, 0.0, 10626.001780992025], [0.0, 0.0, 391.0334540315895, 391.0334540315895, 20963.697539326073, 30655.663115568164, 30655.663115568164, 10082.99903027368, 0.0, 0.0, 0.0, 0.0, 0.0, 0.0, 0.0, 0.0, 0.0, 28829.3510032776], [0.0, 0.0, 0.0, 1544.8668982702395, 10435.867525526784, 14748.202189737334, 13203.335291467094, 4312.33466421055, 0.0, 0.0, 0.0, 0.0, 0.0, 0.0, 0.0, 0.0, 0.0, 13574.337511167538]], [[0.0, 54086.64012555928, 424519.8784349707, 1119286.2158863095, 3733667.611234289, 3950100.6929187723, 3347597.674988121, 685205.9729732343, 98339.6529793398, 15298.001382427188, 13545.668767610183, 18012.336362374343, 14503.001838528064, 16777.001391268746, 19929.00214810093, 14216.668748172477, 16387.00028934478, 176108.36031408346], [0.0, 9312.667985692495, 45902.646784182034, 790502.4809312226, 1810290.156005254, 1977760.2030856411, 1248003.0312499679, 224897.35402495533, 30149.663702652313, 23931.003701824455, 17936.33786711298, 8624.002310539297, 6176.000522313091, 6176.000522313091, 12030.335773146222, 5854.335250833131, 5854.335250833131, 276476.59498146875], [4578.999014831858, 31179.005726214997, 91702.3740178499, 210886.77663361904, 443903.4026732333, 516669.9778077999, 398731.24258090573, 140948.40957818905, 11953.131969116384, 6128.465565409572, 4294.665817128887, 1661.2996704289808, 3907.6332054312447, 5256.366859023741, 5672.934363395067, 5241.934052199525, 5448.400647147151, 40390.55488641709], [0.0, 64836.66251885978, 386973.48156357446, 882606.6558559663, 1817069.487769222, 2060999.6347861707, 1570768.792985466, 579478.6332827765, 23026.66533537234, 25718.668043406502, 17709.33331398082, 8094.335199721514, 7299.332825420835, 14046.666058962212, 21994.331287131252, 21887.329998233457, 20440.996375230843, 99136.70847194246], [5577.332511270082, 43487.34336956221, 370134.08187909506, 1071656.9481293594, 1912113.3169423637, 1945233.1507305475, 1241039.5845873177, 362673.2049160211, 10156.967410089823, 16168.335378809781, 16168.335378809781, 8918.000587024519, 3349.9992779523054, 7963.665625689027, 12888.664328627234, 14054.332625400166, 13814.665956989516, 194546.34982565863], [0.0, 15376.331979088478, 144326.32945092898, 695126.4078578929, 1258550.4220978995, 1252670.3731749766, 703469.7948036715, 124669.44858457656, 5452.499845022785, 3852.999809363834, 6254.2670706661165, 2401.2672613022823, 2401.2672613022823, 0.0, 0.0, 0.0, 0.0, 73693.36029856466]], [[0.0, 0.0, 6785.334010706403, 219465.29027290293, 3352063.5649924716, 6273645.348832694, 7771198.203479895, 4895713.161887593, 1994748.7269451588, 293169.24731244985, 37442.61453020322, 10039.931621708478, 1386.6003450196595, 949.3335498465906, 2969.433063773219, 2969.433063773219, 2020.0995139266283, 0.0], [0.0, 0.0, 0.0, 626799.7154394194, 3939698.2542355796, 7025665.629682329, 7164898.909661742, 3901070.3898556847, 818946.3478420653, 52913.352423231925, 3843.333433128917, 0.0, 0.0, 0.0, 2869.7341136033347, 2869.7341136033347, 2869.7341136033347, 0.0], [0.0, 133.45668268254764, 5461.123178480206, 56074.46240888313, 277454.4365168781, 1201693.5067756493, 1687980.3870932201, 1586750.353900577, 660505.8497233088, 124322.22997960958, 4038.8323815752487, 716.5998042744559, 0.0, 915.3664971025694, 915.3664971025694, 915.3664971025694, 0.0, 0.0], [0.0, 0.0, 15372.663059579627, 119819.37129521862, 1162753.3910227655, 5812044.416835873, 7833098.520347026, 7033877.778729324, 2382500.42019492, 256999.6084481285, 13286.330338283587, 0.0, 0.0, 0.0, 0.0, 0.0, 0.0, 0.0], [0.0, 0.0, 12933.997169078622, 281537.47317398706, 1067037.7722621118, 4071538.725771714, 3846815.266008221, 3073859.9650851856, 71688.68307291488, 27808.66683149882, 15263.668666409645, 0.0, 0.0, 0.0, 0.0, 0.0, 0.0, 0.0], [0.0, 0.0, 7377.334670826425, 365244.0122581056, 2034644.6301004447, 3492767.764658681, 3337787.7098416593, 1693415.7642567977, 230432.02883960868, 27545.406069351586, 2516.7338118740627, 0.0, 0.0, 0.0, 0.0, 0.0, 0.0, 0.0]], [[8092.997639191639, 368893.18676759995, 898593.4240289577, 1530966.839096629, 1435786.8185377568, 906086.581276399, 265620.16856953606, 0.0, 0.0, 0.0, 0.0, 0.0, 0.0, 0.0, 0.0, 0.0, 0.0, 0.0], [277413.1843441191, 398399.9231956483, 491603.2111279829, 745989.7199653906, 863429.6730300997, 770226.3850977651, 238426.69191623828, 0.0, 0.0, 0.0, 0.0, 0.0, 0.0, 0.0, 0.0, 0.0, 0.0, 0.0], [119496.58961412597, 348893.11587109737, 527179.6801067551, 599222.9893170444, 369826.463060073, 191539.89882441523, 0.0, 0.0, 0.0, 0.0, 0.0, 0.0, 0.0, 0.0, 0.0, 0.0, 0.0, 0.0], [0.0, 494200.22408999386, 995333.83591087, 1340200.6589170727, 846000.4348270787, 344866.8230062026, 0.0, 0.0, 0.0, 0.0, 0.0, 0.0, 0.0, 0.0, 0.0, 0.0, 0.0, 0.0], [63013.32246369525, 102220.01440270152, 196083.38511793292, 660069.8372637691, 620863.1453247628, 526999.7746095314, 0.0, 0.0, 0.0, 0.0, 0.0, 0.0, 0.0, 0.0, 0.0, 0.0, 0.0, 0.0], [5873.666464118419, 34890.001322914766, 126239.98048315625, 267139.73793878045, 238123.40307998413, 146773.42391974264, 0.0, 0.0, 0.0, 0.0, 0.0, 0.0, 0.0, 0.0, 0.0, 0.0, 0.0, 0.0]], [[771571.84069325, 503569.676255184, 30269.987010962126, 5958.000665014211, 0.0, 0.0, 0.0, 0.0, 0.0, 0.0, 0.0, 0.0, 0.0, 0.0, 0.0, 0.0, 0.0, 0.0], [743910.175619039, 567233.411872643, 123433.32041540171, 10410.000296506452, 0.0, 0.0, 0.0, 0.0, 0.0, 0.0, 0.0, 0.0, 0.0, 0.0, 0.0, 0.0, 0.0, 90003.37863317542], [136679.2735890235, 53590.66298696594, 59224.66255455644, 20101.33503399009, 12979.99996754173, 0.0, 0.0, 0.0, 0.0, 0.0, 0.0, 0.0, 0.0, 0.0, 0.0, 0.0, 0.0, 0.0], [1026863.3165650963, 340777.74681442213, 60047.0191753189, 27909.338317188016, 10728.335692064491, 7359.001632279052, 0.0, 0.0, 0.0, 0.0, 0.0, 0.0, 0.0, 0.0, 0.0, 0.0, 0.0, 0.0], [531209.9442453564, 332394.1471722031, 81351.30885750399, 35832.32898758643, 24854.66459139384, 11847.668830989507, 0.0, 0.0, 0.0, 0.0, 0.0, 0.0, 0.0, 0.0, 0.0, 0.0, 0.0, 0.0], [201205.68716083426, 186953.66312417053, 76250.00369292618, 36618.66220313653, 20271.667268251214, 15608.667704788139, 0.0, 0.0, 0.0, 0.0, 0.0, 0.0, 0.0, 0.0, 0.0, 0.0, 0.0, 0.0]], [[0.0, 0.0, 40869.997630875354, 306503.15943406627, 1108670.052608144, 1155763.3666158288, 890130.204812638, 87963.31163856018, 0.0, 0.0, 0.0, 0.0, 0.0, 0.0, 0.0, 0.0, 0.0, 0.0], [0.0, 0.0, 0.0, 343933.4117830728, 525446.6768498218, 585903.3482465545, 241969.9364634817, 60456.671396732665, 0.0, 0.0, 0.0, 0.0, 0.0, 0.0, 0.0, 0.0, 0.0, 0.0], [0.0, 11359.669958823195, 44819.66936400288, 109432.99130638392, 237493.2568033086, 204033.25739812892, 139419.93545574788, 0.0, 0.0, 0.0, 0.0, 0.0, 0.0, 0.0, 0.0, 0.0, 0.0, 0.0], [0.0, 25122.325556929463, 32836.32683297661, 165739.6791161354, 634117.6614754763, 751990.3739673138, 619087.021684155, 140831.71756548225, 15245.003797597594, 15245.003797597594, 0.0, 0.0, 0.0, 0.0, 0.0, 0.0, 0.0, 0.0], [0.0, 19698.666635080375, 33663.664951874816, 140510.26455020657, 410521.4676830625, 461046.4720565606, 354199.8724582289, 64490.002690292604, 0.0, 0.0, 0.0, 0.0, 0.0, 0.0, 0.0, 0.0, 0.0, 0.0], [0.0, 0.0, 660.5332150444976, 92737.17073708752, 242880.45485431395, 242219.92163926945, 150143.28411722643, 0.0, 0.0, 0.0, 0.0, 0.0, 0.0, 0.0, 0.0, 0.0, 0.0, 0.0]], [[0.0, 132463.4064909872, 390943.3472100794, 424756.6586286208, 292293.2521376336, 33813.311418541445, 0.0, 0.0, 0.0, 0.0, 0.0, 0.0, 0.0, 0.0, 0.0, 0.0, 0.0, 0.0], [347866.65253875696, 425159.9947034016, 425159.9947034016, 77293.34216464462, 0.0, 0.0, 0.0, 0.0, 0.0, 0.0, 0.0, 0.0, 0.0, 0.0, 0.0, 0.0, 0.0, 0.0], [285510.1757184911, 363603.4649900443, 603916.9097491822, 484266.64290858427, 406173.35363703105, 165859.90887789312, 0.0, 0.0, 0.0, 0.0, 0.0, 0.0, 0.0, 0.0, 0.0, 0.0, 0.0, 0.0], [0.0, 489433.51446853136, 1188800.3261498776, 1188800.3261498776, 699366.8116813462, 0.0, 0.0, 0.0, 0.0, 0.0, 0.0, 0.0, 0.0, 0.0, 0.0, 0.0, 0.0, 0.0], [1174800.732210274, 1287654.1346152853, 1628754.191333252, 453953.4591229779, 341100.0567179668, 0.0, 0.0, 0.0, 0.0, 0.0, 0.0, 0.0, 0.0, 0.0, 0.0, 0.0, 0.0, 0.0], [381733.4696607884, 527430.2245800331, 748050.1974313147, 510990.0341067878, 365293.2791875432, 144673.3063362615, 0.0, 0.0, 0.0, 0.0, 0.0, 0.0, 0.0, 0.0, 0.0, 0.0, 0.0, 0.0]], [[0.0, 23825.339627405432, 23825.339627405432, 23825.339627405432, 0.0, 0.0, 0.0, 0.0, 0.0, 0.0, 0.0, 0.0, 0.0, 0.0, 0.0, 0.0, 0.0, 0.0], [337366.8511440494, 337366.8511440494, 337366.8511440494, 0.0, 0.0, 0.0, 0.0, 0.0, 0.0, 0.0, 0.0, 0.0, 0.0, 0.0, 0.0, 0.0, 0.0, 0.0], [138429.9638108403, 212223.25541046434, 212223.25541046434, 73793.29159962403, 0.0, 0.0, 0.0, 0.0, 0.0, 0.0, 0.0, 0.0, 0.0, 0.0, 0.0, 0.0, 0.0, 0.0], [0.0, 71150.01247620597, 154883.3238319275, 154883.3238319275, 83733.31135572153, 0.0, 0.0, 0.0, 0.0, 0.0, 0.0, 0.0, 0.0, 0.0, 0.0, 0.0, 0.0, 0.0], [1287900.0815352688, 1287900.0815352688, 1287900.0815352688, 0.0, 0.0, 0.0, 0.0, 0.0, 0.0, 0.0, 0.0, 0.0, 0.0, 0.0, 0.0, 0.0, 0.0, 0.0], [169026.76767121095, 169026.76767121095, 169026.76767121095, 0.0, 0.0, 0.0, 0.0, 0.0, 0.0, 0.0, 0.0, 0.0, 0.0, 0.0, 0.0, 0.0, 0.0, 0.0]], [[0.0, 166510.02559886876, 800776.3054978661, 1270176.286945961, 1972999.480857955, 1338733.200958958, 1668433.6517718842, 4978769.589549577, 11908104.563940525, 19487671.96012998, 20037002.69846988, 15693533.42575969, 9655865.84964017, 9781201.751291625, 11371337.66492396, 10540036.572334982, 7503833.095268094, 6148864.142675421], [170616.6305366285, 170616.6305366285, 57756.66338112206, 669366.3074677552, 927736.2358481982, 927736.2358481982, 1213436.8820335409, 6609730.044708784, 11721728.782099642, 17851325.273530252, 14786263.81463581, 10583231.48905816, 4334301.901997992, 4301933.346971644, 4352799.688772311, 3575599.1969736004, 1316672.6510565744, 6064175.1089093555], [26087.661013098277, 68537.6444164709, 111347.653443029, 163519.9934872167, 612403.1071469162, 575713.09638832, 510244.7654553531, 1075211.548989659, 1930058.0036037075, 4509598.035061134, 4628331.891958887, 4760298.867397502, 2661933.539450109, 3051400.4757929537, 3468267.4768924117, 3068437.7543248646, 1792063.6840472058, 1738330.0568954868], [0.0, 319213.2385424854, 1009112.8676210372, 1555012.9802893014, 1945066.4663506928, 1273341.8414998187, 1367374.915029183, 6953111.558986571, 16453939.972413328, 25785001.941157658, 25581331.84433557, 19004261.69000121, 12307901.628525687, 8998501.000988116, 8445801.228654081, 6831766.1657591965, 4926599.978296183, 5709167.358275407], [595973.2194174202, 636063.223092161, 609933.0654390921, 824399.825747276, 2593242.4786847043, 3215065.920199346, 2936895.9365443597, 1360463.1378921443, 4611231.085341361, 12694503.895708948, 16085005.228502743, 14200537.564018426, 7287168.51703169, 8063501.369886333, 10323302.344246129, 10970969.120689183, 7743768.9388398575, 6042535.199919958], [187494.75006438926, 200071.08399184357, 66137.6755732179, 472456.4063489793, 672680.1261125901, 653862.1155280358, 742628.6517597517, 2491627.863235467, 4112799.0803159373, 7184000.979231928, 6489368.178367246, 5281968.04491346, 2126366.0059082024, 1740766.3795667924, 2045866.824658032, 2040866.8415263807, 1421686.7801604287, 3433520.4544367427]], [[138334.9646000584, 123902.9651400127, 114999.96681372865, 0.0, 0.0, 0.0, 0.0, 0.0, 0.0, 0.0, 0.0, 0.0, 0.0, 0.0, 0.0, 0.0, 0.0, 0.0], [1329980.6213057037, 1042247.2439481859, 52846.63677821646, 0.0, 0.0, 0.0, 0.0, 0.0, 0.0, 0.0, 0.0, 0.0, 0.0, 0.0, 0.0, 0.0, 0.0, 0.0], [50175.33981044608, 87265.3180064983, 58689.63979215973, 37089.97819605223, 0.0, 0.0, 0.0, 0.0, 0.0, 0.0, 0.0, 0.0, 0.0, 0.0, 0.0, 0.0, 0.0, 0.0], [840256.6336752297, 306556.6508712512, 306556.6508712512, 0.0, 0.0, 0.0, 0.0, 0.0, 0.0, 0.0, 0.0, 0.0, 0.0, 0.0, 0.0, 0.0, 0.0, 0.0], [3255692.0146694835, 3289628.664459266, 104793.31409166686, 33936.649789782445, 0.0, 0.0, 0.0, 0.0, 0.0, 0.0, 0.0, 0.0, 0.0, 0.0, 0.0, 0.0, 0.0, 0.0], [1413183.3431417919, 725650.1889181891, 37049.986573877686, 0.0, 0.0, 0.0, 0.0, 0.0, 0.0, 0.0, 0.0, 0.0, 0.0, 0.0, 0.0, 0.0, 0.0, 0.0]], [[0.0, 32725.01763756056, 92918.34172862644, 230351.73548990465, 309796.770552468, 249603.44646140214, 112170.05270012395, 0.0, 0.0, 0.0, 0.0, 0.0, 0.0, 0.0, 0.0, 0.0, 0.0, 0.0], [0.0, 8363.667362630069, 8363.667362630069, 143837.0341656463, 135473.36680301622, 135473.36680301622, 0.0, 0.0, 0.0, 0.0, 0.0, 0.0, 0.0, 0.0, 0.0, 0.0, 0.0, 43336.63993332253], [0.0, 0.0, 0.0, 13847.335209003508, 13847.335209003508, 13847.335209003508, 0.0, 0.0, 0.0, 0.0, 0.0, 0.0, 0.0, 0.0, 0.0, 0.0, 0.0, 0.0], [0.0, 37500.0086848114, 106996.67282533948, 120529.67139800824, 83029.66271319684, 13532.998572668761, 0.0, 0.0, 0.0, 0.0, 0.0, 0.0, 0.0, 0.0, 0.0, 0.0, 0.0, 0.0], [0.0, 0.0, 141126.62518213064, 244926.6144722999, 244926.6144722999, 103799.98929016927, 0.0, 0.0, 0.0, 0.0, 0.0, 0.0, 0.0, 0.0, 0.0, 0.0, 0.0, 0.0], [0.0, 0.0, 19435.336948167318, 19435.336948167318, 19435.336948167318, 0.0, 0.0, 0.0, 0.0, 0.0, 0.0, 0.0, 0.0, 0.0, 0.0, 0.0, 0.0, 0.0]], [[1827.600097489766, 25611.58627201658, 31010.919862966806, 29183.31976547704, 5399.333590950227, 0.0, 0.0, 0.0, 0.0, 0.0, 0.0, 0.0, 0.0, 0.0, 0.0, 0.0, 0.0, 0.0], [7740.000097894788, 17124.668726697128, 17124.668726697128, 9384.668628802341, 0.0, 0.0, 0.0, 14913.996310435621, 14913.996310435621, 14913.996310435621, 0.0, 0.0, 0.0, 0.0, 0.0, 0.0, 0.0, 0.0], [3434.999298981901, 9930.334115921645, 9930.334115921645, 13676.003782182757, 7180.668965243014, 7180.668965243014, 0.0, 0.0, 19055.334316235356, 19055.334316235356, 19055.334316235356, 0.0, 0.0, 0.0, 0.0, 0.0, 0.0, 0.0], [0.0, 24926.33682183578, 25614.30333795022, 25614.30333795022, 687.9665161144404, 0.0, 0.0, 0.0, 0.0, 0.0, 0.0, 18008.32938097056, 18008.32938097056, 18008.32938097056, 0.0, 0.0, 0.0, 0.0], [13074.329210914326, 25669.66530721231, 34471.66807029675, 21397.338859382424, 8802.002763084438, 0.0, 0.0, 15153.663947896202, 15153.663947896202, 15153.663947896202, 0.0, 0.0, 0.0, 0.0, 0.0, 0.0, 0.0, 0.0], [0.0, 13905.996386247447, 23180.661013042612, 23180.661013042612, 9274.664626795166, 0.0, 0.0, 0.0, 0.0, 0.0, 0.0, 0.0, 0.0, 0.0, 0.0, 0.0, 0.0, 0.0]], [[210000.0426395803, 283206.7079976881, 241966.77165007964, 212766.75746951607, 158696.4282931456, 19136.336181737337, 19136.336181737337, 0.0, 0.0, 0.0, 0.0, 0.0, 0.0, 0.0, 0.0, 0.0, 0.0, 275476.5119142352], [1237050.1369801385, 1254503.1489338356, 598950.1617018012, 430550.2813873897, 384046.9261926719, 362499.9295738212, 0.0, 0.0, 0.0, 0.0, 0.0, 0.0, 0.0, 0.0, 0.0, 0.0, 0.0, 109943.37746675122], [161266.30285733525, 292792.9588804442, 354696.582407043, 230905.96423868998, 99379.30821558106, 32866.01794538215, 0.0, 0.0, 0.0, 0.0, 0.0, 0.0, 0.0, 0.0, 0.0, 0.0, 0.0, 45303.32657527184], [238713.3442954179, 428766.75878850394, 413466.70652356296, 319585.42646544095, 129532.0119723549, 17178.66326851555, 0.0, 0.0, 0.0, 0.0, 0.0, 0.0, 0.0, 0.0, 0.0, 0.0, 0.0, 144246.64309008227], [742615.6533471775, 914066.668278711, 874096.6329714563, 409636.5585266148, 228755.54144408664, 58732.31946821415, 9125.667534575503, 0.0, 0.0, 0.0, 0.0, 0.0, 0.0, 0.0, 0.0, 0.0, 0.0, 119503.38259086732], [144391.00433478985, 174902.0006256316, 233361.02759798718, 152564.32831365507, 137424.32864969788, 56310.97299892411, 15370.996626884576, 0.0, 0.0, 0.0, 0.0, 0.0, 0.0, 0.0, 0.0, 0.0, 0.0, 0.0]], [[20054.99532336161, 927855.2826126883, 3133422.0580898277, 8216364.722008277, 15557568.170262879, 15750501.611602899, 11301204.359103415, 3318173.950891487, 1180393.79509407, 715100.1542714429, 609446.778177228, 529460.0683283941, 513020.0083002313, 616993.3209032372, 691383.2186032755, 611889.87464205, 481913.2646513016, 7162458.205120027], [213063.2665500493, 611229.7971219223, 1050596.5044617264, 7426867.667457474, 11982366.455427125, 13600999.088650418, 7345764.69665983, 2549742.6813438525, 559960.0187380455, 334279.95358781563, 360496.54065057286, 340866.50044126407, 267579.8396614515, 207789.87106281906, 285776.5629016144, 254217.58483735178, 162319.97678826656, 6476413.189008501], [94316.66131520618, 565883.1128353656, 1189916.2042755457, 1970366.432687893, 2821799.310209252, 3705731.9044875177, 3323664.773375445, 2092832.0857725895, 718883.107188428, 376253.4040658381, 373036.7388427877, 320489.9843600275, 197815.58448277533, 144308.93198364304, 104088.96447472025, 123743.28070711934, 98719.62325519373, 2794869.8798291883], [47539.99526967804, 1365140.396914693, 4051040.0764072347, 8993501.47985106, 12984232.179239064, 13670667.50570693, 9741065.684093967, 4717638.063266106, 1632496.385625042, 874486.8743897144, 904596.677529818, 862730.0776865475, 859120.1787179206, 999706.6673022435, 1029203.1228716025, 908433.0146633459, 582519.9403101788, 5376697.690968457], [327113.47144335654, 1066479.923776712, 3843712.4824104635, 10113935.50127138, 14710235.233427748, 14159802.692757692, 7629216.195648811, 2331103.353833883, 151556.65402415663, 297906.5488237199, 344933.20904287917, 568749.8776477309, 524203.22675222857, 624933.1619874861, 464266.53716355574, 389419.94653731317, 295093.3391229092, 3543689.3820380406], [32824.331050066074, 297767.60543007357, 1410334.7755417428, 5862509.402465232, 8928964.238432506, 8918330.795823894, 4516318.495320763, 1293270.430140917, 253770.0526747657, 332086.6393993676, 263523.25551695336, 290253.22506723827, 168549.98003295634, 230533.32381253643, 197016.68090311013, 203246.70251849116, 107939.36269978456, 1962426.5933282163]], [[0.0, 308940.0597180899, 1134440.5115810258, 1758873.8630537768, 2328499.9469328607, 1687282.8253318542, 1078168.474456221, 199602.3308590477, 15319.000597118025, 0.0, 0.0, 0.0, 0.0, 0.0, 0.0, 0.0, 0.0, 0.0], [227549.9751816322, 250493.37570934146, 345713.37576446217, 1125056.3622570483, 1403952.7493564803, 1367749.4373148314, 443916.4542216144, 59016.68801347188, 0.0, 0.0, 0.0, 0.0, 0.0, 0.0, 0.0, 0.0, 0.0, 0.0], [22735.67078920493, 178729.09394377994, 298895.82442113105, 442433.4783123474, 397096.6584607765, 331526.5824604381, 165253.2577800168, 54596.65447701268, 0.0, 0.0, 0.0, 0.0, 0.0, 0.0, 0.0, 0.0, 0.0, 0.0], [259331.70056236797, 660731.4767393105, 1603398.156819447, 2245666.904873271, 1898823.5750023676, 1224226.8113125912, 562359.7317083373, 268069.91639035975, 0.0, 0.0, 0.0, 0.0, 0.0, 0.0, 0.0, 0.0, 0.0, 29756.012518315056], [209563.35043528906, 505276.47485213523, 1347742.9544197058, 2035232.5505015457, 1967712.6827793038, 1236886.164158531, 386753.23963839887, 111639.96094679798, 0.0, 0.0, 0.0, 0.0, 0.0, 0.0, 0.0, 0.0, 0.0, 0.0], [27743.337050714166, 96063.357639652, 376443.2491575877, 789233.4038598986, 886036.6199002314, 633216.4021348893, 192682.91038186426, 27559.67375259369, 0.0, 0.0, 0.0, 0.0, 0.0, 0.0, 0.0, 0.0, 0.0, 0.0]], [[0.0, 0.0, 0.0, 0.0, 0.0, 67960.03755348071, 220993.35853049022, 237339.02429465138, 185476.65310411464, 44528.66591429539, 28183.000150134238, 22240.333224748516, 16233.00006847492, 31027.331175396546, 29116.33247920995, 23038.331848293277, 24861.33506000197, 1901651.6147290906], [0.0, 0.0, 0.0, 0.0, 0.0, 123353.38491169462, 234193.44936385937, 245841.45008307276, 122488.06517137816, 11648.000719213389, 10435.665089143527, 14916.664058346536, 20851.66531203416, 17169.000349757465, 18043.336194333497, 12108.334940645873, 8612.367288970252, 1168424.3256196647], [0.0, 0.0, 0.0, 0.0, 0.0, 0.0, 28950.006652380882, 53394.32779068676, 58013.3282659066, 35676.32084822806, 13388.399380990655, 11439.965508079797, 7206.733218332206, 5050.333547263743, 2379.7669449547548, 1605.1328017270334, 1605.1328017270334, 365771.8855313654], [0.0, 0.0, 0.0, 0.0, 7384.668014696428, 144958.03986907887, 391258.0922816653, 500346.72679151455, 396616.6758100533, 179004.61238933762, 84145.3115146634, 69140.3269440668, 59630.337349436086, 48138.00034050607, 38869.99551521824, 25716.997551563905, 19981.000369848698, 1344577.6573200584], [0.0, 0.0, 0.0, 0.0, 8432.666532684574, 132995.9832939469, 132995.9832939469, 124563.31676126231, 0.0, 56056.63444395183, 64655.6352175683, 69109.63628728248, 19938.99995182907, 18822.00140165096, 21179.33176750692, 14293.333659008498, 9202.665183360401, 994024.6994010737], [0.0, 0.0, 0.0, 0.0, 0.0, 7015.667549555159, 95749.05650293562, 128930.38247908639, 121914.71492953123, 67061.31153499277, 33879.985558842, 36790.984923565295, 5349.299049568876, 10284.632098119422, 11235.299443553384, 8796.999758707796, 4935.333164439473, 135503.66109810577]], [[4237.333599585414, 131370.64330848615, 319860.6235702386, 383299.999219395, 422873.4145783192, 1640583.766067314, 8299571.072088235, 25519872.75256267, 57259347.92459813, 64497347.844733454, 50490338.34613401, 18565162.33038722, 5182131.596299039, 2045186.015085917, 933029.8402324395, 391493.3215023147, 199036.67601662863, 447759.934185451], [53866.634088693, 72698.29684855937, 98460.9668490772, 185874.40980444444, 263312.73365791945, 421336.8027953735, 4845387.935540474, 24555450.464575946, 43649321.62763813, 46228655.08269755, 28540255.31602592, 9894663.818256171, 3033519.129006845, 999343.0526438925, 401293.29986515176, 117773.32426590423, 42162.65103212336, 405612.50080991175], [9286.332928989023, 32886.98645338967, 56609.6412361002, 67185.96994195625, 160025.3624439857, 1112169.3608022304, 4312708.096465066, 14161596.389396284, 23676733.2499777, 25355334.325904503, 16264572.82481618, 6229335.958974845, 1451213.423682729, 631419.9354263431, 201942.93999748552, 101151.34008564094, 57974.32525897198, 126954.66361654017], [24244.00440400423, 110913.96085594263, 255237.28717171118, 606959.8731059402, 670223.3335902581, 930933.0742901673, 6398969.569869423, 40165721.07240536, 85814036.11598837, 101380043.85374191, 71945026.75211927, 27446545.60851074, 6744234.468707901, 2637633.1596961245, 1214059.5244297585, 638689.8679483777, 363163.41242472327, 630537.0102006154], [91096.71115949092, 164883.36895263434, 340403.4339182986, 585740.0029246192, 1565019.6889974612, 1882999.9319480674, 1739193.1923266654, 2148060.8572142073, 20549564.69410362, 32627263.437450062, 33715796.244577885, 16328859.470076527, 4502100.816424572, 2096547.357269267, 692286.7007956054, 306340.06134002155, 193345.03371772147, 283328.36535314773], [2351.766383107891, 13542.768803332521, 67719.43878605624, 100844.32842539606, 89653.32600517143, 174753.26134860687, 2969409.246181558, 17008749.149029505, 26148134.021867342, 28503000.665511053, 15166627.085207215, 6080405.567067698, 974306.2333203712, 299112.56958311336, 122479.27455588555, 50378.65754217747, 27683.998558038016, 11877.333560782867]], [[0.0, 0.0, 0.0, 0.0, 9054.666309022621, 9054.666309022621, 9054.666309022621, 0.0, 0.0, 0.0, 0.0, 0.0, 0.0, 0.0, 0.0, 0.0, 0.0, 159419.983555144], [0.0, 0.0, 3283.2340192225547, 3283.2340192225547, 3283.2340192225547, 0.0, 0.0, 0.0, 0.0, 0.0, 0.0, 0.0, 0.0, 0.0, 0.0, 0.0, 0.0, 102143.38495907975], [0.0, 361.3666528492136, 361.3666528492136, 361.3666528492136, 0.0, 0.0, 0.0, 0.0, 0.0, 0.0, 0.0, 0.0, 0.0, 0.0, 0.0, 0.0, 0.0, 59853.36669720347], [0.0, 16481.332522573495, 139804.71413893098, 139804.71413893098, 123323.38161635748, 0.0, 0.0, 0.0, 0.0, 0.0, 0.0, 0.0, 0.0, 0.0, 0.0, 0.0, 0.0, 70516.68327892761], [0.0, 16821.33129533557, 35572.32729787889, 35572.32729787889, 18750.996002543317, 0.0, 0.0, 0.0, 0.0, 0.0, 0.0, 0.0, 0.0, 0.0, 0.0, 0.0, 0.0, 66660.0403039332], [0.0, 0.0, 0.0, 0.0, 0.0, 0.0, 0.0, 0.0, 32903.0157143834, 32903.0157143834, 32903.0157143834, 0.0, 0.0, 0.0, 0.0, 0.0, 0.0, 0.0]], [[0.0, 0.0, 0.0, 0.0, 0.0, 0.0, 0.0, 0.0, 0.0, 0.0, 0.0, 0.0, 0.0, 0.0, 0.0, 0.0, 0.0, 250116.68561809792], [0.0, 0.0, 0.0, 36056.65491340513, 36056.65491340513, 36056.65491340513, 0.0, 0.0, 0.0, 0.0, 0.0, 0.0, 0.0, 0.0, 0.0, 0.0, 0.0, 561433.3461681351], [0.0, 0.0, 0.0, 0.0, 0.0, 0.0, 0.0, 0.0, 0.0, 0.0, 0.0, 0.0, 0.0, 0.0, 0.0, 0.0, 0.0, 70616.69441325772], [0.0, 0.0, 0.0, 0.0, 0.0, 0.0, 0.0, 0.0, 0.0, 0.0, 0.0, 0.0, 0.0, 0.0, 0.0, 0.0, 0.0, 201566.67876234633], [0.0, 0.0, 0.0, 0.0, 0.0, 0.0, 0.0, 0.0, 0.0, 0.0, 0.0, 0.0, 0.0, 0.0, 0.0, 0.0, 0.0, 329033.18476392684], [0.0, 0.0, 0.0, 0.0, 0.0, 0.0, 0.0, 0.0, 0.0, 0.0, 0.0, 0.0, 0.0, 0.0, 0.0, 0.0, 0.0, 0.0]], [[318243.41961973056, 381720.04798242304, 283416.75179979374, 305533.3967436886, 242056.76838099613, 70116.66071090869, 0.0, 0.0, 0.0, 0.0, 0.0, 0.0, 0.0, 0.0, 0.0, 0.0, 0.0, 314643.259060907], [550716.6274518743, 265717.0416377724, 101385.6310652027, 26885.665965489694, 84088.69004199756, 63733.355962548856, 63733.355962548856, 0.0, 0.0, 0.0, 0.0, 0.0, 0.0, 0.0, 0.0, 0.0, 0.0, 123786.63816038743], [0.0, 0.0, 0.0, 0.0, 0.0, 0.0, 0.0, 0.0, 0.0, 0.0, 0.0, 0.0, 0.0, 0.0, 0.0, 0.0, 0.0, 0.0], [2372441.320970807, 216823.227323535, 349039.93583339127, 255166.6369151853, 132216.70850985625, 0.0, 0.0, 0.0, 0.0, 0.0, 0.0, 0.0, 0.0, 0.0, 0.0, 3684.999451593967, 3684.999451593967, 156114.9767220051], [1050453.634950181, 445086.63863939047, 272376.7020777463, 263243.387242165, 176810.06652777045, 109726.72378609405, 0.0, 0.0, 0.0, 0.0, 0.0, 0.0, 0.0, 0.0, 0.0, 0.0, 0.0, 348733.2718261294], [7927.998692633166, 0.0, 4394.666736170024, 4394.666736170024, 4394.666736170024, 0.0, 0.0, 0.0, 0.0, 0.0, 0.0, 0.0, 0.0, 0.0, 0.0, 0.0, 0.0, 0.0]], [[0.0, 0.0, 0.0, 23270.99051946529, 84000.99264699718, 84000.99264699718, 60730.002127531894, 0.0, 0.0, 0.0, 0.0, 83.92000840402956, 22948.241857132743, 45884.92357513067, 45801.00356672664, 23390.88177260769, 454.20005460975835, 251021.00596504784], [0.0, 0.0, 0.0, 0.0, 38533.35837928213, 38533.35837928213, 38533.35837928213, 0.0, 0.0, 0.0, 0.0, 0.0, 0.0, 885.7001477322096, 4574.699113632638, 4574.699113632638, 3688.9989659004277, 336699.8141519519], [0.0, 0.0, 1073.5997380294373, 1073.5997380294373, 1073.5997380294373, 0.0, 0.0, 0.0, 0.0, 0.0, 0.0, 853.7999153231158, 4366.467082648246, 10005.468339928371, 15474.000416694145, 14703.89952508251, 9803.19817619233, 144907.4565911441], [0.0, 0.0, 0.0, 26035.323622508986, 88171.98382199681, 141878.62097189878, 115843.29734938982, 53706.63714990199, 14105.66820234949, 14105.66820234949, 17600.667739681456, 3888.899472501427, 9392.900825240984, 5897.90128790902, 6745.868310413136, 5995.533596186908, 8787.300354146759, 149685.4492026791], [0.0, 0.0, 0.0, 0.0, 0.0, 36666.684503533186, 36666.684503533186, 36666.684503533186, 0.0, 0.0, 0.0, 0.0, 0.0, 7250.3347917852625, 8982.234843930033, 8982.234843930033, 5562.566751915278, 99323.98360399311], [0.0, 0.0, 0.0, 0.0, 0.0, 13406.996646730433, 13406.996646730433, 13406.996646730433, 0.0, 0.0, 3823.3328274145815, 6184.198756089102, 9759.531896061842, 9482.200170720971, 12515.666197489232, 10897.89917329787, 7351.898071224161, 68197.58847098527]], [[0.0, 694533.0678214201, 1849733.4702787544, 3093900.1285940395, 4296100.774311016, 5728332.321897207, 8835833.983621601, 10228166.342283923, 15705064.18801969, 23253061.988003157, 26352659.358776733, 21919665.14530791, 14761663.796384938, 15337667.810679454, 21104005.040372208, 23435006.10729349, 25020337.938595727, 216352690.18657842], [221809.99937679936, 551833.44142284, 693656.7899803021, 1581713.734595458, 2076756.4895643992, 3853667.446650097, 5764033.246065169, 7930733.1532297, 7360398.004093121, 9239167.733910581, 9324467.334500829, 9104634.966737902, 5212332.577637319, 3538766.6647829106, 3354367.016937608, 2362801.5961112073, 1477735.2718246263, 157960244.51167217], [68760.04551195269, 683160.279221993, 851170.2197933857, 1121643.4271103062, 666096.5962528675, 3037886.911765299, 6608317.993859284, 7994097.420737272, 7543863.747366535, 7300867.507553833, 7412434.3094409, 8064802.762452925, 5626301.714555245, 5133334.653093049, 4084167.405892476, 4052933.1199789946, 3581100.382683954, 80944998.61436751], [0.0, 875633.5392195071, 2400933.123009687, 2400933.123009687, 6776963.16152292, 9379662.230608884, 13922661.804112775, 11839299.570736919, 16848967.423539706, 21417637.549836546, 27403665.00028702, 28925331.41878328, 31817995.801736616, 35631666.90894501, 36679671.58023478, 35812664.212104864, 29472993.479258314, 203708974.59642676], [369033.27442059154, 1012399.5549325173, 2323665.7670283876, 3737632.414737087, 3094266.1342251613, 6661668.567048301, 5307668.432936137, 5798868.383272553, 1240143.0671626506, 11862474.813119277, 14442240.39503023, 24343632.04705608, 18029967.485548247, 20525000.839422584, 14255663.291935692, 13908997.797112541, 12860334.768071318, 144664966.67263395], [52723.32583525825, 149100.02894888865, 562100.2531546756, 1160177.3485711566, 2112400.463013281, 2564267.2111922237, 2885100.58138521, 2890466.867772538, 3003799.373412564, 6739165.7024491215, 7160532.777972333, 7474833.75632837, 3572533.8713113735, 2701334.3202789244, 1811933.643628038, 1045033.4156384418, 791566.5136760031, 45858479.05677475]], [[0.0, 0.0, 97700.01270001056, 194646.6743246303, 194646.6743246303, 96946.66162461974, 0.0, 0.0, 0.0, 0.0, 0.0, 0.0, 0.0, 0.0, 0.0, 0.0, 0.0, 115373.36994285465], [0.0, 23998.99263810907, 24422.792688574562, 135689.51726492165, 111690.52462681259, 111266.7245763471, 0.0, 0.0, 0.0, 0.0, 0.0, 0.0, 0.0, 0.0, 0.0, 0.0, 0.0, 259436.4997988892], [0.0, 13396.002772361811, 13396.002772361811, 13396.002772361811, 0.0, 0.0, 0.0, 0.0, 0.0, 0.0, 0.0, 0.0, 0.0, 0.0, 0.0, 0.0, 0.0, 0.0], [0.0, 81493.32864926608, 189903.26810872013, 189903.26810872013, 108409.93945945406, 0.0, 0.0, 0.0, 0.0, 0.0, 0.0, 0.0, 0.0, 0.0, 0.0, 0.0, 0.0, 153023.40756460134], [111783.36847237714, 178600.02208200854, 306356.74969442334, 194573.3812220462, 127756.72761241482, 0.0, 0.0, 0.0, 0.0, 0.0, 0.0, 0.0, 0.0, 0.0, 0.0, 0.0, 0.0, 142053.41107564772], [0.0, 11118.666181569162, 59548.69494325745, 59548.69494325745, 48430.028761688285, 0.0, 0.0, 0.0, 0.0, 0.0, 0.0, 0.0, 0.0, 0.0, 0.0, 0.0, 0.0, 0.0]], [[21049.665238923037, 21049.665238923037, 21049.665238923037, 0.0, 0.0, 0.0, 0.0, 0.0, 0.0, 0.0, 0.0, 0.0, 0.0, 0.0, 0.0, 0.0, 0.0, 0.0], [64229.97209811752, 83635.64122742487, 83635.64122742487, 19405.66912930735, 0.0, 0.0, 0.0, 0.0, 0.0, 0.0, 0.0, 0.0, 0.0, 0.0, 0.0, 0.0, 0.0, 0.0], [61430.036040922525, 99596.72353414717, 121283.38536156857, 59853.34932064604, 21686.661827421398, 0.0, 0.0, 0.0, 0.0, 0.0, 0.0, 0.0, 0.0, 0.0, 0.0, 0.0, 0.0, 0.0], [37523.31763335597, 83229.96057062928, 142596.6070378176, 105073.28940446163, 59366.646467188315, 0.0, 0.0, 0.0, 0.0, 0.0, 0.0, 0.0, 0.0, 0.0, 0.0, 0.0, 0.0, 0.0], [95320.00780964762, 95320.00780964762, 146706.70542229898, 51386.69761265136, 51386.69761265136, 0.0, 0.0, 0.0, 0.0, 0.0, 0.0, 0.0, 0.0, 0.0, 0.0, 0.0, 0.0, 0.0], [99670.0263408566, 117062.35960146636, 117062.35960146636, 17392.33326060977, 0.0, 0.0, 0.0, 0.0, 0.0, 0.0, 0.0, 0.0, 0.0, 0.0, 0.0, 0.0, 0.0, 0.0]], [[0.0, 0.0, 0.0, 0.0, 40869.997630875354, 116513.30268182873, 136586.64091820922, 102990.64484440611, 27347.339793452735, 7274.001557072236, 0.0, 0.0, 0.0, 0.0, 0.0, 0.0, 0.0, 0.0], [0.0, 0.0, 0.0, 48516.67191626798, 200570.06439480904, 301880.01872636203, 253363.34681009405, 104794.2872464805, 3484.3329149275078, 3484.3329149275078, 0.0, 0.0, 0.0, 0.0, 0.0, 0.0, 0.0, 0.0], [0.0, 0.0, 0.0, 0.0, 0.0, 1313.2997476132018, 12439.965456012325, 15374.632916220498, 14061.333168607296, 2934.6674602081735, 0.0, 0.0, 0.0, 0.0, 0.0, 0.0, 0.0, 0.0], [0.0, 0.0, 0.0, 0.0, 79069.95259617898, 95072.94754527634, 122024.288204257, 42954.33560807803, 26951.34065898066, 0.0, 0.0, 0.0, 0.0, 0.0, 0.0, 0.0, 0.0, 0.0], [0.0, 0.0, 0.0, 0.0, 161526.67715616117, 195513.34516775078, 195513.34516775078, 33986.6680115896, 0.0, 0.0, 0.0, 0.0, 0.0, 0.0, 0.0, 0.0, 0.0, 0.0], [0.0, 0.0, 0.0, 0.0, 25826.680209460043, 43593.3483227118, 43593.3483227118, 17766.66811325175, 0.0, 0.0, 0.0, 0.0, 0.0, 0.0, 0.0, 0.0, 0.0, 0.0]], [[0.0, 346866.8778237323, 668803.5900811744, 1190503.6737864832, 1233503.3151548766, 911566.6028974345, 389866.51919212565, 0.0, 0.0, 0.0, 0.0, 0.0, 0.0, 6565.665061317499, 6565.665061317499, 6565.665061317499, 0.0, 626433.5471772295], [171466.5766837987, 282859.8816010639, 293974.21220242145, 447774.51012479817, 628141.3103797121, 617026.9797783546, 291760.10517217923, 0.0, 0.0, 0.0, 0.0, 0.0, 0.0, 5133.332940265241, 8831.99883185881, 8831.99883185881, 3698.6658915935686, 1085400.087393341], [144623.39461369056, 377693.5298910658, 570950.1244888632, 623060.1497722075, 481376.71591183497, 288120.12131403765, 91386.70141700283, 0.0, 0.0, 0.0, 0.0, 0.0, 4163.001258509469, 9854.333116700003, 9854.333116700003, 5691.331858190534, 0.0, 231096.60808555014], [0.0, 556666.8858215383, 1213267.1838941537, 1484063.868293161, 1099580.2647872756, 442979.9667146602, 172183.28231565285, 0.0, 0.0, 18719.328451414076, 18719.328451414076, 25909.663385448544, 7190.334934034469, 14115.6687057366, 6925.3337717021295, 6925.3337717021295, 0.0, 621700.1878709737], [210503.32110668675, 473050.06525107287, 981583.3040866759, 945890.0215508922, 812293.2748783465, 303760.0360427436, 128949.9974718405, 0.0, 0.0, 0.0, 0.0, 12711.331592730661, 12711.331592730661, 12711.331592730661, 0.0, 12230.000049711045, 20012.99987434635, 416246.5397555689], [57870.01426483211, 214153.26017259088, 380136.66822476115, 676166.5565932936, 567826.6271265999, 401843.2190744296, 47943.31644106503, 0.0, 0.0, 0.0, 0.0, 0.0, 0.0, 0.0, 0.0, 0.0, 0.0, 445133.3936017337]], [[19161.66532147971, 286045.1747253605, 845645.1795116176, 1135496.6945568286, 1149363.2614786422, 589763.2566923852, 280750.07632569445, 0.0, 0.0, 0.0, 0.0, 0.0, 0.0, 0.0, 0.0, 0.0, 0.0, 0.0], [172733.22318752488, 339939.8996875466, 407866.5216487795, 1038033.3493449844, 1264026.7445689996, 1196100.1226077667, 393200.07172403694, 0.0, 0.0, 0.0, 0.0, 0.0, 0.0, 0.0, 0.0, 0.0, 0.0, 0.0], [51676.65254604651, 187373.3683923201, 297383.3373541518, 305750.028490686, 211439.97164950025, 101430.00268766852, 41386.65900508782, 0.0, 0.0, 0.0, 0.0, 0.0, 0.0, 0.0, 0.0, 0.0, 0.0, 0.0], [32983.676799586334, 215723.7356314341, 581290.3559755473, 916940.102857667, 1211233.1342853718, 845666.5139412585, 477033.09025955247, 0.0, 0.0, 0.0, 0.0, 0.0, 0.0, 0.0, 0.0, 0.0, 0.0, 0.0], [55883.33497693307, 327220.08207521355, 1019186.8795069237, 1594036.8408320467, 1466793.491584204, 774826.6941524937, 144093.3978504376, 0.0, 0.0, 0.0, 0.0, 0.0, 0.0, 0.0, 0.0, 0.0, 0.0, 0.0], [2044.9337214844195, 50478.29198471289, 277244.8103422395, 796600.0146668633, 1018786.5401273808, 792020.0217698541, 270619.88372374594, 0.0, 0.0, 0.0, 0.0, 0.0, 0.0, 0.0, 0.0, 0.0, 0.0, 0.0]], [[0.0, 36823.35352376297, 229943.3044821319, 314949.96999180084, 1160193.5924650724, 1133800.2034618682, 1048793.537952199, 166726.56195516477, 0.0, 0.0, 0.0, 0.0, 0.0, 0.0, 0.0, 0.0, 0.0, 0.0], [0.0, 41753.34032286265, 72328.66226654845, 1060495.2288957175, 1519708.5699310172, 1538809.9270018544, 550643.3603726851, 49676.67901452293, 0.0, 0.0, 0.0, 0.0, 0.0, 0.0, 0.0, 0.0, 0.0, 0.0], [8414.664053352477, 39761.985853366015, 100075.3563517911, 160660.69219506436, 204890.00092916845, 2212044.387141595, 4570010.122149045, 4494433.491614928, 2426965.734904076, 11981.670210741584, 11981.670210741584, 11981.670210741584, 0.0, 0.0, 0.0, 0.0, 0.0, 0.0], [0.0, 85846.7090757104, 351810.1918373597, 1023009.9680866842, 1323963.2241640761, 1057999.7414024267, 386799.9651531023, 0.0, 0.0, 0.0, 0.0, 0.0, 0.0, 0.0, 0.0, 0.0, 0.0, 0.0], [0.0, 51849.99786844966, 233110.02738658, 592510.0712297409, 847763.5436267102, 798616.7814307576, 439216.73758759676, 149895.59767176185, 17782.330349584074, 17782.330349584074, 0.0, 0.0, 0.0, 0.0, 0.0, 0.0, 0.0, 0.0], [0.0, 32270.333772790545, 193166.98785015137, 606966.8099170432, 3292731.2806196557, 3182997.9588002595, 3738331.5235438785, 1020296.7190684756, 969133.386810511, 0.0, 0.0, 0.0, 0.0, 0.0, 0.0, 0.0, 0.0, 0.0]], [[28590.340256503594, 41653.3438857258, 41653.3438857258, 13063.003629222208, 0.0, 0.0, 0.0, 0.0, 0.0, 0.0, 0.0, 0.0, 0.0, 0.0, 0.0, 0.0, 0.0, 0.0], [19000.66944799641, 32905.00206648593, 32905.00206648593, 13904.332618489523, 0.0, 0.0, 0.0, 0.0, 0.0, 0.0, 0.0, 0.0, 0.0, 0.0, 0.0, 0.0, 0.0, 246080.02838785076], [5326.666416281318, 5326.666416281318, 5326.666416281318, 0.0, 0.0, 0.0, 0.0, 0.0, 0.0, 0.0, 0.0, 0.0, 0.0, 0.0, 0.0, 0.0, 0.0, 0.0], [80153.29893198275, 80153.29893198275, 80153.29893198275, 0.0, 0.0, 0.0, 0.0, 0.0, 0.0, 0.0, 0.0, 0.0, 0.0, 0.0, 0.0, 0.0, 0.0, 0.0], [242155.79924813766, 242155.79924813766, 23569.004923803124, 0.0, 0.0, 0.0, 0.0, 0.0, 0.0, 0.0, 0.0, 0.0, 0.0, 0.0, 0.0, 0.0, 0.0, 224856.77209467153], [34046.66150785413, 34046.66150785413, 0.0, 0.0, 0.0, 0.0, 0.0, 0.0, 0.0, 0.0, 0.0, 0.0, 0.0, 0.0, 0.0, 0.0, 0.0, 0.0]], [[11234.33282666091, 11234.33282666091, 11234.33282666091, 22790.32202253062, 258347.03301183326, 533093.5638755235, 859069.7111452054, 807093.08044597, 570713.2242827333, 237261.42201401037, 66277.67696932847, 60186.32809090613, 76746.97696459388, 110030.6162262848, 114881.96550700872, 83006.64960983131, 48431.010138408696, 245877.76104792886], [12075.998390909379, 12075.998390909379, 12075.998390909379, 63283.31783183432, 90720.98357772057, 682520.7982925598, 989437.6753850884, 1072730.07805802, 733550.3513503298, 426560.142618171, 358126.72938564257, 183246.60161399803, 199889.950312361, 288906.59044641024, 259156.6204537145, 182469.71975169962, 56163.757616094255, 107130.44676084306], [0.0, 0.0, 0.0, 5413.664883347592, 66286.99239019956, 206453.58668360976, 336426.6288553192, 339949.92636845546, 253473.35681678253, 143834.64397512804, 91834.68212028139, 51735.991708596535, 37802.66238763784, 34606.666489378666, 22414.299016981786, 17324.96531198446, 8124.2980451020685, 121322.04031580337], [0.0, 0.0, 0.0, 28512.995831255634, 399146.10237311904, 1050712.7354200145, 1565466.1746223627, 1501256.4090498951, 978316.4350048753, 608786.5981961391, 302363.25722674327, 184681.9311649009, 74801.99623762355, 108965.34883326874, 114571.35390931387, 67028.36146771592, 41374.007704557356, 101179.36049724671], [0.0, 0.0, 0.0, 30766.348115451656, 211892.9482174084, 617893.1810714129, 732623.5907431799, 636413.6837460506, 312113.47135582194, 205726.69875784294, 158620.00933271542, 104199.339073946, 109812.69497256944, 109646.00491970862, 103810.32220580605, 72862.9836186009, 45111.66933962195, 127757.95352854415], [0.0, 0.0, 0.0, 80269.94948681747, 321773.3017265741, 645343.4320946403, 703480.2058346716, 569683.4907281587, 364046.7515309851, 290960.0522476359, 206728.070188477, 143381.37323267455, 132467.9943931065, 161369.98647181405, 118615.95717408814, 72304.9796644404, 25202.33153710179, 224659.54012374874]], [[0.0, 0.0, 339.89996622063757, 72086.61306464131, 947486.3405381243, 1333013.2473069257, 1386673.229598748, 533071.8387332658, 171900.02140287927, 59104.32469964081, 42864.321690969584, 21091.8983253541, 14395.898597170235, 14450.566808219432, 12593.501021410786, 6678.502062590008, 3532.60081726741, 83660.38803390562], [0.0, 0.0, 0.0, 223436.72377733854, 938636.5940528017, 1326669.920629862, 1181089.897564266, 484564.6888794982, 100068.36204643034, 25932.66057163898, 7831.599162031631, 5069.099498828252, 1996.3336720198004, 3838.966478504027, 4882.99924484946, 4234.765834706427, 2819.632848704605, 57074.41215153794], [0.0, 0.0, 0.0, 5201.333646904977, 37582.01335333179, 120138.71999036899, 122515.38537051286, 106894.37017228646, 30586.998343620126, 23849.499572935885, 7597.535050460753, 1801.0335502431358, 1942.3665743581905, 3047.7994248609693, 4087.2326568954986, 3963.5993100401997, 2428.3531451947947, 26870.7529587666], [0.0, 0.0, 9005.664703331808, 49745.64972054141, 336359.0186347133, 779153.2581380114, 930710.0490979161, 703363.3399240504, 301690.11798638187, 141462.33628463693, 99237.34831862734, 68849.66258320704, 49426.33535413171, 37690.66247299013, 23418.334067260454, 14824.334325375901, 10272.235655650516, 116078.9118725948], [0.0, 0.0, 725.6333379619475, 83812.30061825376, 400595.5397048667, 756169.7190095646, 673083.0517292728, 360530.1466451261, 14210.001817874638, 35394.008021292524, 41584.008373310426, 41262.67502409547, 26635.00056180857, 17595.466594936846, 10714.69924837461, 5850.167891370582, 5730.86764217876, 40436.65475661163], [0.0, 0.0, 0.0, 57786.680165849946, 323856.72488389886, 501376.77068149915, 463516.0868010748, 210199.04345246012, 34815.5640266724, 16135.83439608475, 3382.833026650575, 1246.266654837997, 289.2099309110977, 797.2765359034552, 1023.756508611451, 905.0432011975543, 396.9765962051967, 3732.4966189967854]], [[0.0, 0.0, 36623.32402553319, 48037.65664596095, 357794.4525811824, 524824.4586043506, 525899.4629547193, 234286.00506112966, 30632.675012428386, 18143.338041631832, 0.0, 4040.6664224152664, 7815.665742559853, 13802.664681753198, 9761.998259337932, 5986.998939193345, 0.0, 254766.64286385587], [0.0, 0.0, 0.0, 35656.654793153655, 151999.91156058636, 264546.5280044902, 252272.8743882123, 143650.94998277613, 31104.33353887228, 7721.332361996524, 0.0, 13025.004037661682, 13025.004037661682, 13025.004037661682, 6518.665401479308, 6518.665401479308, 6518.665401479308, 176536.59354751545], [0.0, 0.0, 18070.003050215735, 52033.3140308322, 67894.9828893079, 92444.95965039937, 67256.9794302387, 61589.31234795359, 18969.332536646383, 10194.001776190582, 0.0, 0.0, 0.0, 2977.332846659412, 2977.332846659412, 2977.332846659412, 0.0, 29994.337362773862], [0.0, 0.0, 34483.35580997502, 58447.02893450842, 161580.30356138115, 241996.91644055553, 260563.21987288014, 190168.9403398451, 75268.9716506957, 35370.26237743399, 2631.2672835962867, 5790.768266484778, 7655.501416247176, 7655.501416247176, 4496.000433358686, 0.0, 0.0, 132163.40532346594], [0.0, 0.0, 48220.02502719688, 110213.33649154419, 246340.03921693744, 252876.71103326132, 190883.39956891403, 54756.69684352075, 0.0, 0.0, 0.0, 0.0, 0.0, 0.0, 2392.332992777674, 2392.332992777674, 2392.332992777674, 71140.04266984125], [0.0, 0.0, 11986.33623787506, 95063.00799939629, 135699.65674493302, 179926.62202524405, 103225.94935899854, 62589.3006134618, 16037.998973700096, 16738.665265858042, 16738.665265858042, 13794.665150155452, 6717.9997627218, 6717.9997627218, 0.0, 2776.665742353499, 2776.665742353499, 51686.64218240857]], [[0.0, 32388.001057172878, 147774.64210552664, 356844.60647646536, 556286.7217964866, 443793.2143854372, 234723.2500144985, 2893.133637304317, 137.38663501821466, 216.26662422941823, 216.26662422941823, 175.76330566564536, 96.8833164544418, 96.8833164544418, 0.0, 0.0, 0.0, 0.0], [0.0, 4864.3328623721245, 10825.666358746472, 272782.2997060859, 326914.6059381075, 322442.37191920215, 60686.11521633684, 1689.476121943141, 292.159963030987, 206.0599831989483, 206.0599831989483, 114.27666464206968, 0.0, 2042.1995515010206, 2042.1995515010206, 2042.1995515010206, 0.0, 1167.4333316397592], [0.0, 37876.64586318971, 113196.62444634683, 214323.24800148094, 237826.62995978107, 164455.45076370952, 63982.86053002997, 3124.399422078237, 1175.6000349926737, 521.5667135381238, 0.0, 0.0, 0.0, 0.0, 0.0, 0.0, 0.0, 0.0], [0.0, 116836.65944747331, 242026.67926750818, 335970.00055216363, 232211.00680462053, 169354.29462970528, 75410.97334504983, 62333.307645119625, 0.0, 0.0, 0.0, 0.0, 0.0, 0.0, 0.0, 0.0, 0.0, 0.0], [0.0, 7081.335522027228, 156014.69773388695, 338198.00349363376, 344079.99866031425, 203148.96967038533, 20965.663910638505, 8002.333221930769, 0.0, 0.0, 0.0, 0.0, 0.0, 0.0, 0.0, 0.0, 0.0, 0.0], [0.0, 10164.999750202032, 114508.33218320346, 376948.18822407234, 377171.5212146033, 275117.52180708386, 12677.665766215023, 2289.3330254820467, 0.0, 0.0, 0.0, 0.0, 0.0, 0.0, 0.0, 0.0, 0.0, 0.0]], [[0.0, 19599.6660040701, 455766.42527065927, 1918999.8335786997, 8979063.716865322, 13849228.28381322, 13755728.627208682, 6865238.347023371, 1594877.0215632443, 227492.73655105918, 39048.50095062537, 5177.766779960185, 2828.3000886420496, 2099.2665836951737, 0.0, 0.0, 1640.3001435752594, 7612.965928900918], [0.0, 6847.334040510214, 83824.03434771477, 3109892.123808651, 8380042.106538938, 10839198.238554426, 8292896.808979527, 3081269.449732118, 558591.2814688152, 78824.62158277657, 13454.664059388731, 0.0, 0.0, 0.0, 0.0, 0.0, 0.0, 0.0], [1140.3329865229734, 16949.997129535805, 80129.98936260471, 295002.9672429274, 939326.5843907131, 2599612.272008816, 2854632.045377928, 2279358.7817980186, 561510.1012915873, 92302.18322089313, 8338.865492455929, 3173.2326766489, 1572.8464840112767, 676.1465015593864, 1040.0134516082558, 815.2334789822698, 815.2334789822698, 0.0], [0.0, 32659.018849225373, 572792.2325789015, 2819992.7939178506, 7780997.939619067, 13144866.31599471, 12171131.83236758, 7392270.928715522, 1542725.9978441547, 272147.6541690017, 58520.09303089919, 4063.433796947188, 1463.519734173015, 287.81997389140827, 287.81997389140827, 0.0, 0.0, 0.0], [0.0, 39783.34737332688, 714816.8445821808, 2705349.3763626474, 6446231.1347824335, 9154196.307590362, 7283433.830422994, 3528461.733815629, 172578.05664514605, 56477.335378853415, 31594.892742661938, 4479.8998963643635, 1294.1333568959571, 483.56680733954875, 483.56680733954875, 1472.5662836743923, 1472.5662836743923, 15982.229865271505], [0.0, 12769.332656632367, 298719.21755892335, 2507551.318633221, 6781117.316364604, 7970734.68745591, 5906629.266506749, 1646458.9341378405, 175986.67806734535, 32707.79786516583, 6542.799846059745, 1447.7999229576476, 0.0, 0.0, 0.0, 0.0, 0.0, 9995.664955838347]], [[118780.28009073652, 247250.24542490588, 327679.8546832697, 250386.90534448661, 121916.94001031724, 9536.999255783006, 0.0, 0.0, 0.0, 0.0, 0.0, 0.0, 0.0, 0.0, 0.0, 0.0, 0.0, 0.0], [47107.68277979802, 47107.68277979802, 58996.67787695503, 23489.991474394777, 23489.991474394777, 0.0, 0.0, 0.0, 0.0, 0.0, 0.0, 0.0, 0.0, 0.0, 0.0, 0.0, 0.0, 0.0], [60193.324091065886, 139386.62138807116, 174109.97111214296, 113916.64702107708, 34723.349724071806, 0.0, 0.0, 0.0, 0.0, 0.0, 0.0, 0.0, 0.0, 0.0, 0.0, 0.0, 0.0, 0.0], [182553.43470581278, 218743.4400488142, 317390.15099183464, 328163.4047975109, 366450.02648138726, 267803.31553836685, 128626.65900187563, 0.0, 0.0, 0.0, 0.0, 0.0, 0.0, 0.0, 0.0, 0.0, 0.0, 0.0], [144213.29938191338, 218493.27800362158, 487633.15532166196, 603543.2582177529, 592659.9611601622, 362516.7382989509, 162633.3117912335, 38996.65445682903, 0.0, 0.0, 0.0, 0.0, 0.0, 21944.3304098174, 21944.3304098174, 21944.3304098174, 0.0, 0.0], [0.0, 18914.3393981651, 27773.67098045763, 100170.31187256417, 102444.30609307159, 93584.97451077905, 21188.333618672506, 0.0, 0.0, 0.0, 0.0, 0.0, 0.0, 0.0, 0.0, 0.0, 0.0, 0.0]], [[0.0, 8254.334162877387, 94954.31711261875, 159067.63495949848, 410133.20855245885, 353330.88221013383, 289217.5643632541, 29897.65660741636, 0.0, 0.0, 9711.330359456171, 9711.330359456171, 11520.063594480976, 6233.733969371648, 10449.732793556517, 8640.999558531712, 4215.99882418487, 438466.695627647], [0.0, 1326.6996656389033, 15084.364935160538, 624751.0762226328, 797081.0598469875, 817053.3918039923, 207386.68051652002, 33729.9972265264, 0.0, 0.0, 0.0, 0.0, 2794.634236566146, 5943.468260640642, 7894.06812915985, 5099.4338925937045, 1950.599868519208, 812067.0237729779], [0.0, 5671.333495447293, 14153.667807468362, 38891.006156470685, 88003.01621457603, 79520.68190255496, 54783.343553552644, 0.0, 4513.333901256501, 4513.333901256501, 4513.333901256501, 0.0, 0.0, 0.0, 0.0, 0.0, 0.0, 307203.36625870125], [0.0, 7140.331399269478, 21982.32653913439, 52518.66536675813, 163964.94685703184, 174446.62328123645, 143910.28445361272, 25323.671564069522, 0.0, 0.0, 3205.100299004055, 9581.099394279761, 17702.43076252382, 27171.66033454787, 24656.993536588154, 16535.66216834409, 3861.3322973159884, 348633.23924297537], [28520.649166246134, 45987.65408906447, 134024.377399452, 439703.6057930952, 607356.5219927593, 662643.1560969469, 338029.2805613731, 156296.02586691582, 22943.671656693183, 13357.669632377692, 14286.337738530689, 10561.002068080115, 15260.336182962896, 17240.33469845894, 15276.667339355714, 16471.999854554433, 17164.000275771847, 704682.3171261582], [0.0, 1266.7336647572192, 34397.7371205454, 285744.5655600472, 401624.4531728456, 412870.11686089786, 161523.28842139605, 44376.667143840474, 0.0, 0.0, 2005.7329654710934, 2005.7329654710934, 3718.8331854746793, 6067.767654673242, 8269.301348727364, 6556.201128723778, 2201.5336940541224, 263836.62423215015]], [[0.0, 0.0, 0.0, 0.0, 456833.21380078426, 664719.9286744072, 664719.9286744072, 207886.7148736229, 0.0, 0.0, 0.0, 0.0, 0.0, 0.0, 0.0, 0.0, 0.0, 0.0], [0.0, 0.0, 0.0, 0.0, 577266.5919187649, 1034033.3736568835, 1124946.7242815364, 547680.1323627714, 90913.35062465281, 0.0, 0.0, 0.0, 0.0, 0.0, 0.0, 0.0, 0.0, 0.0], [0.0, 0.0, 0.0, 0.0, 0.0, 101470.00371276951, 139046.6882265538, 139046.6882265538, 37576.68451378426, 0.0, 0.0, 0.0, 0.0, 0.0, 0.0, 0.0, 0.0, 0.0], [0.0, 0.0, 0.0, 0.0, 0.0, 320686.534051317, 320686.534051317, 320686.534051317, 45376.69642222245, 45376.69642222245, 45376.69642222245, 0.0, 0.0, 0.0, 0.0, 0.0, 0.0, 0.0], [0.0, 0.0, 0.0, 0.0, 0.0, 318863.1511703916, 318863.1511703916, 318863.1511703916, 0.0, 19067.329638619784, 19067.329638619784, 19067.329638619784, 0.0, 0.0, 0.0, 0.0, 0.0, 0.0], [0.0, 0.0, 0.0, 0.0, 0.0, 0.0, 0.0, 0.0, 0.0, 0.0, 0.0, 0.0, 0.0, 0.0, 0.0, 0.0, 0.0, 0.0]], [[0.0, 12691.33223468014, 29159.998937449374, 171639.9913615862, 196195.34206264702, 179726.6753598778, 37246.68293574097, 0.0, 0.0, 0.0, 0.0, 0.0, 0.0, 0.0, 0.0, 0.0, 0.0, 0.0], [0.0, 8972.335729467424, 18095.669035909883, 191772.3276127982, 204210.65694610748, 195087.32363966503, 21410.66506277672, 0.0, 0.0, 0.0, 0.0, 0.0, 0.0, 0.0, 0.0, 0.0, 0.0, 0.0], [1276.9662493413725, 12183.968900672848, 26316.96529457377, 33314.33333399631, 22407.330682664833, 8274.334288763912, 0.0, 0.0, 0.0, 0.0, 0.0, 0.0, 0.0, 0.0, 0.0, 0.0, 0.0, 0.0], [0.0, 77199.99904943325, 216886.72141412908, 277843.40145688126, 238803.37935283122, 99116.65698813541, 38159.97694538323, 0.0, 0.0, 0.0, 0.0, 0.0, 0.0, 0.0, 0.0, 0.0, 0.0, 0.0], [0.0, 7092.335060866551, 77219.00832672679, 128479.0239993283, 180060.05779219326, 109933.38452633301, 58673.368853731496, 0.0, 0.0, 0.0, 0.0, 0.0, 0.0, 0.0, 0.0, 0.0, 0.0, 0.0], [77000.00874889227, 77000.00874889227, 101896.3422225636, 127639.70522743452, 157574.6985770302, 132678.3651033589, 29934.9933495957, 0.0, 0.0, 0.0, 0.0, 0.0, 0.0, 0.0, 0.0, 0.0, 0.0, 0.0]], [[62291.69157673511, 96335.02219964509, 126941.7050411301, 120273.37364092632, 86230.04301801635, 0.0, 0.0, 0.0, 0.0, 0.0, 0.0, 0.0, 0.0, 0.0, 0.0, 0.0, 0.0, 37930.01414715635], [119404.64679535636, 112936.3142810378, 80493.32938871208, 0.0, 791.4667480061337, 791.4667480061337, 791.4667480061337, 0.0, 0.0, 0.0, 0.0, 0.0, 0.0, 0.0, 0.0, 0.0, 0.0, 116380.02449418927], [49483.981960766025, 82428.65365226596, 82110.31734627577, 39490.33753496857, 6545.665843468643, 0.0, 0.0, 0.0, 0.0, 0.0, 0.0, 0.0, 0.0, 0.0, 0.0, 0.0, 0.0, 54653.345852762664], [36055.68372284605, 90975.65114625619, 64414.300314954286, 54919.96742341013, 0.0, 0.0, 0.0, 0.0, 0.0, 0.0, 0.0, 0.0, 0.0, 0.0, 0.0, 0.0, 0.0, 0.0], [66556.63357018652, 120983.27866077749, 125334.94521267766, 69288.31477815913, 14861.669687568146, 0.0, 0.0, 0.0, 0.0, 0.0, 0.0, 0.0, 0.0, 0.0, 0.0, 0.0, 0.0, 79963.3109707881], [13841.670238273608, 31284.00649016134, 54350.659767799414, 42416.89009580466, 24974.553843916925, 1907.900566278849, 0.0, 0.0, 0.0, 0.0, 0.0, 0.0, 0.0, 0.0, 0.0, 0.0, 0.0, 67126.63670082632]], [[52099.98184332773, 1001500.5379651139, 5883834.121137603, 6169367.372377758, 15738301.771035602, 19647973.390242606, 22957008.460896187, 14432841.000630181, 6894768.403362144, 4232467.059547548, 3182832.5143679827, 2232360.0800375734, 1448403.1169665616, 592176.8656518797, 370606.71541060036, 316560.1165374239, 242723.08360410974, 9243829.59913318], [455199.9959605593, 754186.825535907, 1087373.343515825, 5422842.289973778, 12214187.891357696, 16770000.880675994, 14691831.303510359, 8727432.293432657, 3887096.1169234863, 1813430.1879727948, 1326130.0689078853, 1488910.0246941966, 1115386.5038978402, 493900.5407218442, 435287.17550416687, 169977.25999833862, 190186.57793976957, 7599026.762096906], [56693.35351546005, 304983.49247003515, 510143.406920892, 690273.2904509793, 527543.1964042393, 2400316.084077849, 2957893.1895146873, 3512199.4974859674, 1468210.030837587, 899229.6138287892, 395169.9946867402, 418283.34385960654, 217484.76466733147, 127818.04710374126, 85418.36435845177, 73262.01563113285, 27121.999457656377, 1938697.2040487342], [127296.62015540464, 2637762.59174212, 8588099.103161491, 8890902.284325147, 9468236.096937694, 20695890.285010442, 26261454.12525934, 29924658.37016398, 14709434.601644259, 11280236.856540393, 6292233.640441386, 5644133.4298634, 3282320.862431164, 2589953.6902185385, 1808886.7694764223, 1965000.241917883, 908921.5972945963, 8336325.646404704], [122863.3209830957, 1855096.2995435216, 8226097.679602992, 11743568.324412754, 11042968.054012973, 10523298.763535455, 6930804.7821637355, 5919581.74702808, 103806.32578024603, 1367000.277245842, 1755923.7786572464, 2125000.3685236885, 1280432.822504244, 948392.9902324969, 839563.0274226881, 426866.64754822257, 605710.1001224319, 4492909.361954736], [190526.6309033798, 341136.71771079814, 1008703.6878511757, 2310376.2983468287, 4843631.964979556, 6419199.015763634, 5677733.031347914, 3483367.4424705654, 1348510.149405524, 835523.6844897588, 587126.8211778448, 501038.7495605001, 347698.59188425436, 153845.29785159416, 186526.67712936422, 127145.37319329062, 93307.03401532273, 1446103.063666508]], [[0.0, 0.0, 62400.01213843119, 193256.65146441903, 1534756.7122363704, 2591956.287187311, 2901466.5971434014, 1559966.5363714497, 440366.9492820779, 0.0, 0.0, 0.0, 0.0, 0.0, 0.0, 0.0, 0.0, 0.0], [0.0, 0.0, 0.0, 226849.8797352136, 1917682.9326026812, 2724983.20855431, 2665929.9452836593, 1037656.9070332692, 230356.63108164055, 62560.014617077686, 0.0, 0.0, 0.0, 0.0, 0.0, 0.0, 0.0, 0.0], [0.0, 0.0, 46083.320719331365, 172036.67514432882, 287366.7338761274, 414826.71758863505, 368780.02963878727, 253449.97090698866, 79906.66647514967, 0.0, 0.0, 0.0, 0.0, 0.0, 0.0, 0.0, 0.0, 0.0], [0.0, 0.0, 130676.66803553939, 207473.34679180896, 489329.8343742071, 1796354.078242095, 2263990.7876232658, 1982134.3000408674, 544433.3881374402, 0.0, 0.0, 0.0, 0.0, 0.0, 0.0, 0.0, 0.0, 0.0], [0.0, 0.0, 143263.30352745508, 597230.0633227958, 744333.3463557237, 1573737.1796964353, 1119770.4199010946, 972667.1368681667, 0.0, 0.0, 0.0, 0.0, 0.0, 0.0, 0.0, 0.0, 0.0, 0.0], [0.0, 0.0, 73253.33028868055, 477919.75827846414, 1712953.185378431, 2824299.821185722, 2431896.057609494, 1215224.2925093267, 30624.326413355448, 18361.661999800075, 0.0, 0.0, 0.0, 0.0, 0.0, 0.0, 0.0, 0.0]], [[13037.003313835285, 555870.513845436, 1683037.139037193, 2777833.766061996, 6462669.527462361, 7218168.632059652, 6787968.720718759, 2711449.512263991, 920047.08933406, 303009.9977045601, 190233.25421822077, 128307.6013576301, 88474.30786999443, 69505.65641547769, 55738.00528028252, 43360.33865311877, 45335.33366774141, 1125832.019619091], [151823.39258108428, 348856.67196455214, 524956.6580094201, 3627733.259046784, 5700800.749096886, 6754900.779168665, 3772064.0352314566, 1635200.0016190885, 446719.9977021715, 203673.08295484947, 99702.68193547297, 57982.669735742515, 49834.33486519904, 41491.3395101296, 56432.669454489755, 35864.66939111627, 19005.330824675984, 1971764.8725065058], [107436.70802479547, 508036.84788721165, 960003.4329647776, 1388467.0290868655, 1541800.548355564, 1970967.3394711998, 1778300.460708567, 1374626.849223395, 536866.7966850362, 245630.066796615, 122096.01062576525, 97075.35714782675, 54874.99715994464, 39745.34047112021, 29083.672650459433, 28249.003367132904, 18906.26910539593, 595448.738419497], [6590.332955446259, 897590.6930714698, 2464357.8917770344, 3248667.783822137, 3872733.1795897223, 4427166.122567595, 4621932.514507891, 3323646.795323578, 1316746.6458196435, 409030.0422139488, 269586.68699897523, 221023.33627604455, 194133.33539835975, 180416.61236718443, 165596.66918261873, 151230.01270508883, 105870.71779277449, 1057820.353037395], [181136.6579827891, 612136.3937499113, 1908403.358213671, 3673799.83075219, 4642066.401021191, 4868298.583675144, 3199958.7320144423, 1856002.4435246743, 438139.9070116555, 224943.26768934622, 207426.5617672442, 161876.59027263816, 141153.30437965924, 148093.3274538164, 115542.34664323332, 93503.66479969682, 72242.65766828571, 838740.0398655515], [38736.649374142486, 288563.17325394845, 962463.3269453873, 2419827.2905709227, 3516168.069039158, 3382001.385431555, 2159547.454630489, 847520.1617803385, 343753.3638661924, 117466.69771241114, 111886.3524786996, 92740.01088563648, 59938.99407176572, 42767.3295829086, 35315.66355675589, 29539.330354558264, 22111.663145167826, 324566.13692248426]], [[154396.7089149007, 231153.36420145087, 124149.99340198858, 124149.99340198858, 0.0, 0.0, 0.0, 0.0, 0.0, 0.0, 0.0, 0.0, 0.0, 0.0, 0.0, 0.0, 0.0, 0.0], [893463.6197554491, 845050.3463311812, 703986.9573954518, 56686.68326960894, 0.0, 0.0, 0.0, 0.0, 0.0, 0.0, 0.0, 0.0, 0.0, 0.0, 0.0, 0.0, 0.0, 0.0], [1036579.606202278, 470436.6361246529, 275536.6193396842, 116323.26224735795, 0.0, 0.0, 0.0, 0.0, 0.0, 0.0, 0.0, 0.0, 0.0, 0.0, 0.0, 0.0, 0.0, 0.0], [161023.27143441496, 383733.1826496135, 383733.1826496135, 383733.1826496135, 0.0, 0.0, 0.0, 0.0, 0.0, 0.0, 0.0, 0.0, 0.0, 0.0, 0.0, 0.0, 0.0, 0.0], [1183013.8259119885, 1246163.7804328615, 1466470.4244940951, 354203.2772573568, 220306.64406123356, 0.0, 0.0, 0.0, 0.0, 0.0, 0.0, 0.0, 0.0, 0.0, 0.0, 0.0, 0.0, 0.0], [282239.87128426216, 331669.8936661505, 267828.63009433384, 51638.75552552044, 2208.73314363208, 0.0, 0.0, 0.0, 0.0, 0.0, 0.0, 0.0, 0.0, 0.0, 0.0, 0.0, 0.0, 0.0]], [[0.0, 0.0, 0.0, 0.0, 32816.65084227525, 74853.30106448568, 74853.30106448568, 42036.65022221043, 6964.668493558629, 14066.334711954963, 17301.668460691126, 15851.668352709645, 11856.868168028772, 12451.866868526822, 9529.765341643053, 6422.899307927592, 13799.900462440753, 1602440.1779041628], [374.7332438023527, 1595.3999309469327, 1595.3999309469327, 1220.66668714458, 60393.321479459264, 92303.97156829727, 92303.97156829727, 47351.65095953012, 20288.667451405574, 29587.66684059673, 36189.334800440214, 34871.66763523366, 42156.335673562804, 32171.996529624645, 43828.33202196608, 31077.332256239846, 21991.002649448626, 2568037.04011767], [0.0, 0.0, 0.0, 7397.664305123155, 7397.664305123155, 7397.664305123155, 0.0, 0.0, 0.0, 0.0, 3804.3339789489764, 7234.001379314022, 10804.667438803675, 9235.633097084152, 8312.198868603497, 4741.532809113843, 2506.23317188439, 762933.173576397], [0.0, 0.0, 13619.331394363771, 33439.9954705722, 33439.9954705722, 71300.65608926245, 74790.33479610496, 74790.33479610496, 39265.01389922479, 27720.671347510994, 36163.003636111214, 26872.667017814987, 33173.99440760251, 52282.66546968995, 45618.33097181232, 27551.003350687668, 6303.998950520385, 1184437.9013618291], [0.0, 17115.33581982067, 68342.0199366073, 159118.69267316203, 229863.34347355392, 276459.9746764069, 185683.3019398522, 97823.31531963965, 9476.669500645592, 67716.63172315768, 86516.62739454959, 113463.27964093687, 77902.638762566, 74317.31358689761, 56353.98911117029, 51124.338693647944, 60423.34329607115, 1864996.1983135156], [0.0, 0.0, 0.0, 0.0, 0.0, 12276.996272795159, 18370.662264349536, 18370.662264349536, 7550.132951908584, 5266.465975033133, 7239.399085883412, 11664.598508172876, 10832.233494845479, 10772.400354272093, 7169.2676813100015, 6544.5336446719675, 6622.100713428879, 829943.3404341795]], [[0.0, 56366.67978710463, 224756.65524206814, 426153.3874453017, 369786.70765819703, 201396.73220323355, 0.0, 0.0, 0.0, 0.0, 0.0, 0.0, 0.0, 0.0, 0.0, 0.0, 0.0, 0.0], [47043.31674846324, 76765.63445580043, 123145.63862687982, 402662.27148265415, 372939.95377531694, 326559.94960423757, 0.0, 0.0, 0.0, 0.0, 0.0, 0.0, 0.0, 0.0, 0.0, 0.0, 0.0, 0.0], [47439.97829220835, 72554.63264609443, 213814.7250012764, 301911.35220625286, 366783.4192035459, 225523.3268483639, 89986.72135117909, 0.0, 0.0, 0.0, 0.0, 0.0, 0.0, 0.0, 0.0, 0.0, 0.0, 0.0], [0.0, 40330.0230342158, 108433.33921882547, 469200.14069214487, 430644.8172844488, 362541.50109983917, 11092.035072249566, 9317.335445729816, 9317.335445729816, 0.0, 0.0, 0.0, 0.0, 0.0, 0.0, 0.0, 0.0, 0.0], [79416.62105591185, 179746.62449429434, 430346.5585189421, 784229.8588435346, 683899.8554051521, 433299.9213805044, 0.0, 0.0, 0.0, 0.0, 0.0, 0.0, 0.0, 0.0, 0.0, 0.0, 0.0, 0.0], [8610.997232466827, 61944.320231459154, 187567.73270858597, 364626.6733237213, 311293.35032472893, 185669.93784760212, 0.0, 0.0, 0.0, 0.0, 0.0, 0.0, 0.0, 0.0, 0.0, 0.0, 0.0, 0.0]], [[0.0, 0.0, 0.0, 15799.66588092237, 197989.71637202383, 767889.3419530496, 890879.7310260482, 714958.6810774326, 148623.72188782538, 9833.66693390446, 3564.666391418664, 0.0, 0.0, 0.0, 0.0, 0.0, 0.0, 0.0], [0.0, 0.0, 0.0, 0.0, 248580.16001587693, 357630.2117831362, 420973.5460400367, 201894.39647678102, 92844.34470952177, 29501.010452621245, 0.0, 0.0, 0.0, 0.0, 0.0, 0.0, 0.0, 0.0], [0.0, 0.0, 0.0, 0.0, 17899.001389290668, 17899.001389290668, 75025.65532204452, 77393.99064452885, 79119.19028988732, 21992.53635713348, 1725.1996453584757, 0.0, 0.0, 0.0, 0.0, 0.0, 0.0, 0.0], [0.0, 0.0, 0.0, 0.0, 158863.2733110265, 342653.1717794024, 758252.9386139904, 646486.3132009036, 465625.1152514324, 50025.34841684436, 2928.7005189046927, 0.0, 0.0, 0.0, 0.0, 0.0, 0.0, 0.0], [0.0, 0.0, 0.0, 0.0, 0.0, 7852.667517679085, 12580.333481551674, 14332.90018468093, 6480.232667001845, 1752.5667031292564, 0.0, 0.0, 0.0, 0.0, 0.0, 0.0, 0.0, 0.0], [0.0, 0.0, 0.0, 0.0, 217626.58041572574, 462750.03331321175, 470214.3650469193, 254747.35113443623, 9623.898236950237, 2159.566503242665, 0.0, 0.0, 0.0, 0.0, 0.0, 0.0, 0.0, 0.0]], [[5038.667563340981, 14746.666729795352, 29998.333228161442, 56983.326688541536, 94248.66494546097, 78996.99844709488, 46973.33742337381, 0.0, 0.0, 0.0, 0.0, 0.0, 0.0, 0.0, 0.0, 0.0, 0.0, 74603.35748777675], [3934.9991241452253, 11104.33242629323, 11104.33242629323, 58552.63444264144, 51383.30114049344, 51383.30114049344, 0.0, 0.0, 0.0, 0.0, 0.0, 0.0, 0.0, 0.0, 0.0, 0.0, 0.0, 162983.4251518225], [6266.667876600376, 8360.334276242535, 19272.66640186661, 22805.999988369265, 20712.33358872711, 9800.001463103035, 0.0, 0.0, 0.0, 0.0, 0.0, 0.0, 0.0, 0.0, 0.0, 0.0, 0.0, 32452.67991596935], [9507.666406415283, 18286.66403490377, 31746.327419292604, 70298.68370751484, 61519.68607902634, 48060.022694637504, 0.0, 0.0, 0.0, 0.0, 0.0, 0.0, 0.0, 0.0, 0.0, 0.0, 0.0, 34509.990335062306], [7002.333208808676, 16949.333815396858, 40151.326569872384, 83072.30541079657, 136168.6251292387, 112966.63237476318, 63043.32032503031, 0.0, 0.0, 0.0, 0.0, 0.0, 4016.000293199559, 4016.000293199559, 4016.000293199559, 3663.0008215444386, 7739.666517813859, 7739.666517813859], [0.0, 14341.662175226753, 23144.99745476782, 123035.0606596887, 108693.39848446194, 99890.06320492087, 0.0, 0.0, 0.0, 0.0, 0.0, 0.0, 0.0, 0.0, 0.0, 0.0, 0.0, 40600.02511144716]], [[0.0, 206216.65196714894, 559849.9622246064, 1113183.4256182476, 2039832.8651666022, 1799439.599687712, 1246106.1362940709, 113240.04477856742, 0.0, 0.0, 0.0, 0.0, 0.0, 0.0, 0.0, 0.0, 0.0, 318960.12477979617], [21845.00127111272, 67438.3621333103, 168908.3658460798, 1489596.038209084, 1844802.5346366493, 1855552.570354756, 642276.6128924356, 241476.7556026728, 129256.71617179664, 0.0, 0.0, 0.0, 0.0, 0.0, 0.0, 0.0, 0.0, 422833.46559531736], [0.0, 127303.35180391854, 186523.330426604, 376550.1126059096, 366523.3958576899, 389406.78040086414, 199379.99822155858, 82103.36316585973, 0.0, 0.0, 0.0, 0.0, 0.0, 0.0, 0.0, 0.0, 0.0, 63860.04058254231], [0.0, 322130.0043600822, 977263.1604562601, 1122663.1942776807, 1058679.8182035827, 403546.6621074049, 258146.6282859843, 0.0, 0.0, 0.0, 0.0, 0.0, 0.0, 0.0, 0.0, 0.0, 0.0, 169330.0584921187], [28143.98306335084, 197103.94734740758, 740303.5916361049, 1581359.5183947333, 1578572.88867126, 1214956.6538167682, 345756.743994789, 179583.4094342054, 0.0, 0.0, 0.0, 0.0, 0.0, 0.0, 0.0, 0.0, 0.0, 216713.269727301], [0.0, 38956.66724606632, 327470.16893072386, 908136.8222102746, 1182040.1824940778, 893526.6808094203, 312860.0275298695, 0.0, 0.0, 0.0, 0.0, 0.0, 0.0, 0.0, 0.0, 0.0, 0.0, 108286.60586534122]], [[0.0, 0.0, 0.0, 72103.29999812704, 155269.97415890786, 155269.97415890786, 83166.67416078082, 0.0, 0.0, 0.0, 0.0, 0.0, 0.0, 0.0, 0.0, 0.0, 0.0, 0.0], [0.0, 0.0, 0.0, 118533.31948061242, 195293.3539685274, 195293.3539685274, 76760.03448791496, 0.0, 0.0, 0.0, 0.0, 0.0, 0.0, 0.0, 0.0, 0.0, 0.0, 0.0], [0.0, 0.0, 3290.8324725913017, 3290.8324725913017, 3290.8324725913017, 0.0, 0.0, 0.0, 0.0, 0.0, 0.0, 0.0, 0.0, 0.0, 0.0, 0.0, 0.0, 0.0], [0.0, 0.0, 5579.334833298855, 56696.01563560645, 180925.9688178237, 226269.99702566242, 175153.31622335484, 50923.36304113755, 0.0, 0.0, 0.0, 0.0, 0.0, 0.0, 0.0, 0.0, 0.0, 0.0], [0.0, 0.0, 18946.662409921548, 64800.01654803278, 166869.96542393204, 176795.64105553072, 130942.28691741952, 28872.33804152025, 0.0, 0.0, 0.0, 0.0, 0.0, 0.0, 0.0, 0.0, 0.0, 0.0], [0.0, 0.0, 7357.999634347253, 58768.00489549526, 73926.00687010045, 66568.00723575319, 15158.001974605186, 0.0, 0.0, 0.0, 0.0, 0.0, 0.0, 0.0, 0.0, 0.0, 0.0, 0.0]], [[0.0, 0.0, 0.0, 0.0, 163773.3296974587, 163773.3296974587, 163773.3296974587, 0.0, 0.0, 0.0, 0.0, 0.0, 0.0, 16310.662473729188, 16310.662473729188, 16310.662473729188, 0.0, 101903.29455142813], [0.0, 0.0, 0.0, 0.0, 1233799.6481461334, 1233799.6481461334, 1233799.6481461334, 0.0, 0.0, 0.0, 0.0, 0.0, 0.0, 0.0, 1593.9671029571477, 1593.9671029571477, 1593.9671029571477, 382799.828862641], [0.0, 0.0, 0.0, 0.0, 0.0, 0.0, 0.0, 0.0, 0.0, 0.0, 0.0, 0.0, 0.0, 0.0, 0.0, 0.0, 0.0, 59650.031084470975], [0.0, 0.0, 0.0, 0.0, 0.0, 0.0, 0.0, 0.0, 0.0, 0.0, 0.0, 0.0, 0.0, 0.0, 0.0, 0.0, 0.0, 148026.6489521494], [0.0, 0.0, 0.0, 0.0, 0.0, 0.0, 0.0, 0.0, 0.0, 0.0, 13399.669336291148, 13399.669336291148, 13399.669336291148, 0.0, 0.0, 0.0, 0.0, 284686.60331801913], [0.0, 0.0, 0.0, 0.0, 0.0, 0.0, 0.0, 0.0, 0.0, 0.0, 0.0, 0.0, 0.0, 0.0, 0.0, 0.0, 0.0, 88093.30803765642]], [[0.0, 134466.6118258913, 490333.3179799862, 1125799.8542823936, 1656933.2154038218, 1528726.3946058638, 918086.1819643154, 252486.20901699556, 24826.323660858747, 0.0, 0.0, 0.0, 0.0, 0.0, 0.0, 0.0, 0.0, 0.0], [27711.33490525034, 90528.02380235365, 138238.02093872457, 512593.38067107095, 776330.1654513772, 728620.1683150062, 326553.47367740946, 0.0, 0.0, 0.0, 0.0, 0.0, 0.0, 0.0, 0.0, 0.0, 0.0, 0.0], [0.0, 28543.31978047421, 49097.32058679442, 83473.97984411608, 81262.99383664664, 158932.3649450903, 124555.70568776861, 98223.37191476385, 0.0, 0.0, 0.0, 0.0, 0.0, 0.0, 0.0, 0.0, 0.0, 0.0], [0.0, 97170.06404442039, 371183.4770020291, 624803.4781692321, 966266.5112365474, 692253.0982789387, 438633.0971117356, 0.0, 0.0, 0.0, 0.0, 0.0, 0.0, 0.0, 0.0, 0.0, 0.0, 0.0], [0.0, 130749.94094342523, 664649.6433468431, 1356549.6596468736, 1478949.7240718382, 1050426.7135656993, 358526.69726566866, 105376.69189727884, 0.0, 0.0, 0.0, 0.0, 0.0, 0.0, 0.0, 0.0, 0.0, 0.0], [0.0, 20320.339270945493, 82243.69646357252, 432110.2238347872, 616939.7637815716, 596316.4311533235, 246449.90378210883, 41300.02456437889, 0.0, 0.0, 0.0, 0.0, 0.0, 0.0, 0.0, 0.0, 0.0, 0.0]], [[0.0, 297710.0335759351, 685443.3659163974, 1320077.0361288907, 1710266.5682701634, 1624549.7369141458, 1065536.0740610524, 377636.5083438448, 75620.0073593999, 0.0, 0.0, 0.0, 0.0, 0.0, 0.0, 0.0, 0.0, 0.0], [182933.43782298826, 277840.1161731328, 386876.7610120049, 829310.2422015581, 1033926.8762704656, 979080.2255195956, 404423.29544638307, 104899.98302733107, 50709.98893932896, 0.0, 0.0, 0.0, 0.0, 0.0, 0.0, 0.0, 0.0, 0.0], [107043.27156259352, 167563.27920469106, 182418.27976643862, 109175.00054796698, 118495.02973391244, 103640.02917216488, 97724.02536659365, 27883.988538550657, 27883.988538550657, 0.0, 0.0, 0.0, 0.0, 0.0, 0.0, 0.0, 0.0, 0.0], [0.0, 467366.4115060652, 1429199.8712886854, 1907366.363143801, 2113099.6241932763, 1151266.164410656, 794952.9280061333, 121853.25545059287, 121853.25545059287, 0.0, 0.0, 0.0, 0.0, 0.0, 0.0, 0.0, 0.0, 93826.64633877868], [193073.23258538014, 417279.9098643775, 1275879.7623041233, 1718006.7993335142, 1892766.5396478088, 1106713.3710750332, 471513.1014602621, 72546.68386697014, 0.0, 0.0, 0.0, 0.0, 0.0, 0.0, 0.0, 0.0, 0.0, 56606.699544504736], [33339.98025072111, 41886.646849224504, 84443.3399564035, 112076.72394655658, 103530.05734805319, 104416.70229571477, 43443.338054840584, 43443.338054840584, 0.0, 0.0, 0.0, 0.0, 0.0, 0.0, 0.0, 0.0, 0.0, 0.0]], [[0.0, 48716.69491072868, 110530.03870297165, 141073.68560429598, 143983.6569250198, 82170.31313277685, 51626.6662314525, 0.0, 0.0, 0.0, 0.0, 0.0, 0.0, 0.0, 0.0, 0.0, 0.0, 183843.36180847362], [7721.332361996524, 7721.332361996524, 7721.332361996524, 26621.00966143837, 65227.69488952868, 101381.01018240968, 74760.00052097131, 36153.315292881, 0.0, 0.0, 0.0, 0.0, 0.0, 0.0, 0.0, 0.0, 0.0, 510966.785674569], [9745.999811432986, 31791.000006651662, 57684.998850833435, 47938.999039400456, 25893.998844181777, 0.0, 0.0, 0.0, 0.0, 0.0, 0.0, 0.0, 0.0, 0.0, 0.0, 0.0, 0.0, 8471.665020503606], [0.0, 56439.98168321828, 179746.57079575452, 179746.57079575452, 123306.58911253624, 0.0, 0.0, 0.0, 0.0, 0.0, 0.0, 0.0, 12019.33501842231, 12019.33501842231, 19010.6695781479, 6991.3345597255875, 6991.3345597255875, 239053.21937137554], [7641.668184889682, 7641.668184889682, 119474.99990104324, 181876.7056891643, 181876.7056891643, 70043.37397301075, 0.0, 0.0, 0.0, 0.0, 0.0, 0.0, 0.0, 0.0, 0.0, 0.0, 0.0, 518133.3457740097], [0.0, 0.0, 0.0, 0.0, 0.0, 0.0, 0.0, 0.0, 0.0, 0.0, 0.0, 0.0, 0.0, 0.0, 0.0, 0.0, 0.0, 115959.96916163413]], [[291643.39829672413, 849943.548726667, 2096090.1041249866, 4670932.066754768, 8510965.692097465, 7878032.922658233, 5377944.12544578, 1011682.3542777256, 293951.88732812274, 90072.01992360094, 72919.3461617716, 57154.33794977217, 43910.33668030413, 40005.0061897042, 49922.33759812081, 33103.332488879205, 39979.00058202962, 3435789.9516025777], [649376.5052672331, 890736.6860095374, 811373.5232950693, 4778766.1766880015, 5907969.189190198, 5990332.572640042, 1806589.9163821072, 386964.07812518434, 62739.34595569054, 42108.6692688803, 42520.66896934231, 52399.67098007856, 50746.00108513423, 64103.002710624416, 62871.670598962155, 57619.339837333086, 41598.34022241582, 5311973.996569068], [165874.68845784638, 411331.390206574, 772713.482109775, 1222926.817100773, 1663666.9256330142, 1742933.7561094787, 1296863.6838395607, 600493.5426181391, 164233.95355539705, 60481.315078475774, 33183.33334649984, 41837.005400662456, 41489.99966207548, 42429.6670613793, 33811.66160584592, 33973.665915246216, 23170.166855539246, 1607327.8472692794], [320804.22743728297, 1087337.466704783, 2586725.982780992, 5636031.807893113, 8882167.845314637, 8433634.91571879, 5343152.535296548, 1381379.9705909963, 349363.39473804855, 173746.70865402464, 102568.013265892, 120161.33027258512, 133591.33934618026, 180863.35042918535, 197516.65493142325, 197380.00616162273, 146752.32947804974, 2607921.487735443], [567216.8250373974, 1077643.9281302448, 2709840.7293244516, 6355769.477793064, 9573633.620294448, 8659400.039077843, 4718415.800588506, 850210.2401655739, 60373.669322077665, 72835.64899368894, 78370.31699823086, 110306.99275601027, 90409.3493315196, 108628.35884849243, 72717.01108809102, 74194.3626249246, 67697.34414126628, 3052041.702085996], [128262.65123589584, 335959.8846105768, 919656.5391581072, 2954449.084589122, 3800066.3795080874, 3368779.6636658255, 1299178.1428910086, 240748.28563508, 45286.99449786484, 22413.338384480085, 23365.338220061654, 20871.002956518998, 33805.67252252755, 40113.33322761448, 50557.33190980635, 50130.000052161784, 34797.00349137661, 1200761.560187231]], [[28029.317768910638, 215536.04478335255, 339606.765156035, 4465275.709857851, 4277768.982843409, 4125668.944701816, 0.0, 0.0, 0.0, 0.0, 0.0, 0.0, 0.0, 0.0, 0.0, 0.0, 0.0, 48966.65375781307], [204718.75456858252, 238782.07468200097, 230625.74452104396, 256505.68089669774, 222442.3607832793, 204800.02832091684, 0.0, 0.0, 0.0, 0.0, 0.0, 0.0, 0.0, 0.0, 0.0, 0.0, 0.0, 0.0], [79020.0001869829, 165336.6146275904, 244419.94896498474, 241723.23285690782, 197346.62272732082, 118263.28838992647, 41940.004311020515, 0.0, 0.0, 0.0, 0.0, 0.0, 0.0, 0.0, 0.0, 0.0, 0.0, 0.0], [0.0, 353166.557234271, 712399.8608339375, 712399.8608339375, 359233.30359966645, 0.0, 0.0, 0.0, 0.0, 0.0, 0.0, 0.0, 0.0, 0.0, 0.0, 0.0, 0.0, 0.0], [201953.45319476404, 440286.85817078315, 627963.4727899445, 541939.9443901902, 303606.53941417113, 115929.92479500975, 0.0, 0.0, 0.0, 0.0, 0.0, 0.0, 0.0, 0.0, 0.0, 0.0, 0.0, 0.0], [0.0, 62840.03001527183, 129726.68278082281, 129726.68278082281, 66886.65276555099, 0.0, 269590.01340611937, 269590.01340611937, 269590.01340611937, 0.0, 0.0, 0.0, 0.0, 0.0, 0.0, 0.0, 0.0, 0.0]], [[0.0, 0.0, 16299.000529703659, 53689.00904422795, 128779.01466452052, 133717.6791888043, 96327.67067428003, 21237.66505398745, 0.0, 0.0, 0.0, 0.0, 0.0, 0.0, 0.0, 0.0, 0.0, 0.0], [0.0, 0.0, 0.0, 70126.67326586024, 94558.00641779933, 94558.00641779933, 24431.3331519391, 0.0, 0.0, 0.0, 0.0, 0.0, 0.0, 0.0, 0.0, 0.0, 0.0, 0.0], [0.0, 0.0, 0.0, 0.0, 14155.997476830635, 46389.32032593881, 46389.32032593881, 32233.32284910817, 0.0, 0.0, 0.0, 0.0, 0.0, 0.0, 0.0, 0.0, 0.0, 0.0], [0.0, 0.0, 49430.02238188836, 125169.9950040525, 248009.9275185222, 198579.90513663384, 122839.93251446968, 0.0, 0.0, 0.0, 0.0, 0.0, 0.0, 0.0, 0.0, 0.0, 0.0, 0.0], [0.0, 0.0, 31570.999157741186, 73920.97890799234, 159947.6534431416, 128376.65428540044, 86026.67453514929, 0.0, 0.0, 0.0, 0.0, 0.0, 0.0, 0.0, 0.0, 0.0, 0.0, 0.0], [0.0, 0.0, 9419.336205771335, 26056.333679932824, 101466.285594356, 126896.9569648256, 110259.95949066411, 34850.00757624094, 0.0, 0.0, 0.0, 0.0, 0.0, 0.0, 0.0, 0.0, 0.0, 0.0]], [[151616.5891520921, 192783.27390263177, 41166.684750539665, 41166.684750539665, 0.0, 0.0, 0.0, 0.0, 0.0, 0.0, 0.0, 0.0, 0.0, 0.0, 0.0, 0.0, 0.0, 0.0], [97031.98332372904, 97031.98332372904, 18205.329717489574, 0.0, 0.0, 0.0, 0.0, 0.0, 0.0, 0.0, 0.0, 0.0, 0.0, 0.0, 0.0, 0.0, 0.0, 0.0], [58479.99466714433, 58479.99466714433, 107206.67372495984, 48726.679057815505, 48726.679057815505, 0.0, 0.0, 0.0, 0.0, 0.0, 0.0, 0.0, 0.0, 0.0, 0.0, 0.0, 0.0, 0.0], [129890.03153899728, 129890.03153899728, 0.0, 0.0, 0.0, 0.0, 0.0, 0.0, 0.0, 0.0, 0.0, 0.0, 0.0, 0.0, 0.0, 0.0, 0.0, 71453.36029627206], [48073.329007485096, 81741.36145178859, 81741.36145178859, 53780.03446371226, 0.0, 0.0, 0.0, 0.0, 0.0, 0.0, 0.0, 0.0, 0.0, 0.0, 0.0, 0.0, 0.0, 49326.6814258228], [72606.65351655378, 72606.65351655378, 72606.65351655378, 0.0, 0.0, 0.0, 0.0, 0.0, 0.0, 0.0, 0.0, 0.0, 0.0, 0.0, 0.0, 0.0, 0.0, 0.0]], [[7582.66414934012, 126132.59611226531, 458976.14231549285, 1062693.7653384963, 1554210.4616428977, 1400880.2986437902, 913640.0918583404, 303573.4635910137, 124060.08038689377, 0.0, 0.0, 0.0, 0.0, 0.0, 0.0, 0.0, 0.0, 77179.99710314427], [7018.000665837576, 39885.322165185076, 95838.66711975735, 508853.8256499051, 1001653.0289145936, 1039033.0611811398, 683133.2267146804, 157466.70195064432, 64133.32472952595, 0.0, 0.0, 0.0, 0.0, 9513.33079878934, 13701.662968640605, 13701.662968640605, 4188.332169851264, 467033.4862893523], [0.0, 26702.01063900159, 63845.32897989628, 122791.9926294971, 96089.9819904955, 116426.65759097808, 57479.99394137727, 57479.99394137727, 0.0, 0.0, 0.0, 0.0, 0.0, 2637.0326331923497, 2637.0326331923497, 2637.0326331923497, 0.0, 0.0], [7066.66635152408, 151813.24770636077, 336053.2156010425, 1461520.1941369004, 2508607.596569063, 2424950.902368861, 1292417.2574814786, 100583.27369447949, 0.0, 0.0, 0.0, 0.0, 0.0, 0.0, 0.0, 0.0, 0.0, 511533.19883249444], [50786.676261121014, 210956.63296343252, 699390.1571888814, 1470036.6164206602, 2070166.756565114, 1884180.071820341, 1062746.9363274414, 302446.83948067593, 0.0, 0.0, 0.0, 0.0, 0.0, 0.0, 0.0, 0.0, 0.0, 133060.000554243], [0.0, 19597.994792867572, 174374.65933997714, 456704.7902814532, 743126.9081676373, 636723.5767722672, 354393.4458307912, 55194.667577844055, 6821.334426104488, 6821.334426104488, 0.0, 0.0, 0.0, 0.0, 0.0, 0.0, 0.0, 32336.316546662936]], [[22030.345177061725, 232050.25695372466, 484230.2067025538, 614436.4993461696, 404416.5875695068, 152236.63782067766, 0.0, 0.0, 0.0, 0.0, 0.0, 0.0, 0.0, 0.0, 0.0, 0.0, 0.0, 36256.657010516064], [81823.35707121028, 83393.92387013986, 112569.24164520977, 251209.2840672562, 249638.7172683266, 220463.3994932567, 0.0, 0.0, 0.0, 0.0, 0.0, 0.0, 0.0, 0.0, 0.0, 0.0, 0.0, 0.0], [8035.664910959845, 68782.36961673338, 87899.03289400582, 95611.36778787142, 34864.66308209789, 15747.999804825453, 0.0, 0.0, 0.0, 0.0, 0.0, 0.0, 0.0, 0.0, 0.0, 0.0, 0.0, 16804.338120475935], [0.0, 248806.6981350403, 422623.4769837824, 422623.4769837824, 173816.77884874213, 0.0, 0.0, 0.0, 0.0, 0.0, 0.0, 0.0, 0.0, 0.0, 0.0, 0.0, 0.0, 0.0], [46843.35149138101, 242429.98306215834, 565873.5154699557, 539991.490356437, 344404.8587856598, 20961.326377862286, 0.0, 0.0, 0.0, 0.0, 0.0, 0.0, 0.0, 0.0, 0.0, 0.0, 0.0, 0.0], [9761.332053220885, 14912.664127494467, 95702.70048053231, 233274.70747410585, 228123.37539983226, 147333.33904679443, 41813.33162327399, 41813.33162327399, 41813.33162327399, 0.0, 0.0, 0.0, 0.0, 0.0, 0.0, 0.0, 0.0, 0.0]], [[0.0, 30200.65333114453, 30200.65333114453, 30200.65333114453, 0.0, 0.0, 0.0, 0.0, 0.0, 85869.97904611606, 159339.98388945666, 164242.31729506407, 83889.33654396015, 42239.32164444396, 84283.62930390201, 128593.2775311054, 208113.2934931487, 1308833.3268652116], [46826.69508596303, 46826.69508596303, 46826.69508596303, 0.0, 0.0, 0.0, 0.0, 0.0, 0.0, 45586.670701110015, 54618.66856318427, 57869.66955150914, 27496.33174952783, 23147.00055562836, 50937.31444185876, 35723.981542730064, 85324.66874545373, 116199.9984265143], [16275.669498055673, 16275.669498055673, 16275.669498055673, 0.0, 0.0, 0.0, 0.0, 0.0, 0.0, 4930.999185778067, 10175.666113220861, 14025.333374613034, 12154.600350904238, 6909.933423461445, 13409.598650455624, 21342.667891884143, 21342.667891884143, 142983.34770662728], [0.0, 0.0, 143329.9897855594, 143329.9897855594, 143329.9897855594, 0.0, 1477.4336220268397, 1477.4336220268397, 1477.4336220268397, 157693.33060215614, 264629.9500289125, 281310.27966704016, 207916.96943217053, 115436.35319596843, 233606.1079871858, 368889.55471179925, 542100.2407253798, 1147150.5184077364], [76129.99322058394, 137116.66008597318, 137116.66008597318, 60986.66686538925, 0.0, 0.0, 0.0, 0.0, 0.0, 99683.33664699679, 172776.65793672862, 185413.65941400934, 92168.32137383113, 47985.99344701833, 78745.6603625855, 146287.62633568308, 248816.54728107067, 699253.0459931016], [17733.661708686344, 20691.09472841323, 46601.42831305962, 28867.76660437328, 25910.333584646392, 0.0, 1209.5668320851291, 1209.5668320851291, 1209.5668320851291, 0.0, 8801.333621693146, 11508.600896588814, 11508.600896588814, 2707.2672748956693, 6393.332669024032, 18394.336198696066, 46799.686795208116, 40406.35412618408]], [[0.0, 0.0, 65773.32754871358, 65773.32754871358, 65773.32754871358, 0.0, 0.0, 0.0, 114509.92955352961, 511943.3279469339, 844133.1738370727, 1094789.9074946162, 1052989.933951656, 1396266.5620707911, 1436433.482775886, 1366839.9303236788, 1242406.610632367, 44660382.99729058], [6615.6663416064375, 6615.6663416064375, 6615.6663416064375, 0.0, 0.0, 0.0, 0.0, 49343.31353574031, 121429.93374015256, 275149.84991988627, 400929.7804253918, 439386.44170896895, 429139.84389501147, 503936.6130625697, 748259.7914502164, 615096.4747068281, 450273.0826710629, 48388729.5623453], [12503.330364582758, 12503.330364582758, 12503.330364582758, 0.0, 0.0, 0.0, 0.0, 67039.98748564503, 68091.7544401856, 105975.11091816188, 97845.092673978, 198203.38208654948, 238576.71612086712, 271666.7251059202, 262476.69584044727, 234773.35749714542, 165406.7222676117, 22900173.512056272], [19697.338411422294, 53187.34383606379, 70816.01353671, 128365.33163311388, 94875.32620847238, 77246.65650782618, 0.0, 0.0, 1129.4334263599003, 158066.12750914547, 282629.4442704078, 585346.7806845286, 668823.3140588743, 1043793.4947851312, 1402646.483983118, 1406329.9385440466, 1425896.551559442, 39296549.43833192], [21028.331007914443, 67141.63666191752, 155564.92638727865, 136084.8953237306, 91093.58990200657, 2670.300176645446, 1519.2668969558576, 960.7666174572558, 39557.449140187, 333463.61622433644, 461783.47305673984, 1030553.428473512, 950386.6413520344, 1082739.8588662925, 740586.6953561833, 865650.1157228745, 1176980.5740034427, 41755075.00611262], [9220.668273364687, 21990.000929997055, 23490.034143096513, 14269.365869731822, 1500.033213099456, 0.0, 0.0, 0.0, 36776.64718756845, 83683.3342608613, 219159.92479161333, 322249.98960834485, 368023.26434556895, 322716.6749470012, 252293.2654610852, 243706.61350749148, 209583.24280982572, 23596798.034812942]], [[1291666.9562181754, 1313151.6287786965, 84749.64603416206, 38949.66852924412, 17464.99596872295, 0.0, 0.0, 0.0, 0.0, 0.0, 0.0, 0.0, 0.0, 0.0, 0.0, 0.0, 0.0, 0.0], [2085818.7176176577, 978446.4139274963, 211513.5697776453, 9093.667563884857, 0.0, 0.0, 0.0, 0.0, 0.0, 0.0, 0.0, 0.0, 0.0, 0.0, 0.0, 0.0, 0.0, 0.0], [1521662.6075711078, 490369.8649936305, 208009.87116928073, 34206.649474868595, 0.0, 0.0, 0.0, 0.0, 0.0, 0.0, 0.0, 0.0, 0.0, 0.0, 0.0, 0.0, 0.0, 0.0], [4051531.2056656876, 1398366.3386479018, 247933.3346783737, 115236.62992322148, 0.0, 0.0, 0.0, 0.0, 0.0, 0.0, 0.0, 0.0, 0.0, 0.0, 0.0, 0.0, 0.0, 0.0], [1799403.7642666204, 763556.8990074808, 297656.9137348215, 16986.999679637964, 0.0, 0.0, 0.0, 0.0, 0.0, 0.0, 0.0, 0.0, 0.0, 0.0, 0.0, 0.0, 0.0, 0.0], [447670.11340376094, 455430.4472324989, 253693.67850338502, 7760.333828737976, 0.0, 0.0, 0.0, 0.0, 0.0, 0.0, 0.0, 0.0, 0.0, 0.0, 0.0, 0.0, 0.0, 0.0]], [[12051738.832715807, 13809672.42891454, 14511337.056759246, 15519335.907627892, 14924068.69240374, 8517266.632031139, 4181650.325785975, 1262583.2747575499, 247909.92975855083, 40526.66249982461, 40526.66249982461, 41036.65049608999, 125273.27869610848, 160383.28072845872, 129859.96174622783, 53595.666284257306, 22262.665406030315, 672482.4591968405], [11327630.591212958, 9632695.750623863, 4742965.903247129, 7088633.284559109, 6829099.812111983, 5922573.231017981, 751573.3918318318, 120740.02331442296, 0.0, 0.0, 0.0, 18111.331954383524, 18111.331954383524, 18111.331954383524, 9840.0012894438, 9840.0012894438, 9840.0012894438, 1460832.7356028063], [1024688.6661395743, 1774269.0886795656, 2492633.8084137775, 2735766.341231202, 2583699.3826945694, 2004909.0829583267, 797786.2056658949, 226689.71630561468, 58012.98090298203, 41069.975586586064, 0.0, 0.0, 0.0, 0.0, 4319.666952863158, 9270.334409282696, 9270.334409282696, 4950.667456419538], [11931929.172811, 11195599.083023416, 15425329.635038663, 14935328.055716256, 13278662.574734844, 8732865.342749158, 3981411.6975964815, 930503.7436189846, 220636.63199194096, 76047.3557073192, 34411.65985346075, 68004.98792768351, 77594.99968478989, 111720.68232559276, 78127.35425137001, 63359.68419508924, 16776.335282430005, 547176.6365279318], [11144200.788040597, 13419671.124710076, 16731007.659946505, 18058001.781762496, 15481799.139758714, 8956962.921670765, 2252300.056714394, 591500.2280716856, 0.0, 0.0, 0.0, 0.0, 6839.001589244065, 84238.99855051567, 129772.302277312, 134934.63737675778, 67118.64019287555, 1009085.8543903743], [482593.2804113374, 841573.4072929949, 2207366.9667625967, 4975265.261643358, 5265032.151775624, 3801262.6205156813, 856064.2877088533, 31097.342352651707, 0.0, 0.0, 0.0, 0.0, 0.0, 0.0, 95293.29516681506, 125589.64614322805, 125589.64614322805, 387329.88017685595]], [[0.0, 19384.335362268364, 66884.31087586346, 182130.99602172727, 343069.97340718604, 295569.99789359095, 740690.3076401185, 1343933.9325404759, 1435510.6390040363, 875143.6441116451, 91576.70646356058, 0.0, 0.0, 0.0, 3338.6671134607973, 3338.6671134607973, 3338.6671134607973, 1599866.7270357632], [0.0, 0.0, 13341.336042920813, 170808.00170849875, 428204.5460411258, 476723.2342801641, 1221656.5793138994, 1614526.36503771, 1552666.340755751, 650266.3300564376, 0.0, 0.0, 0.0, 5223.999846949036, 13987.667080659248, 13987.667080659248, 8763.667233710214, 2423733.6058303686], [0.0, 14750.671064920276, 26625.335291597756, 45136.99782735447, 30386.326762434197, 18511.662535756717, 0.0, 231093.24745045626, 231093.24745045626, 231093.24745045626, 0.0, 0.0, 0.0, 0.0, 0.0, 0.0, 0.0, 386766.72907052544], [0.0, 30775.338812158458, 73215.33391351558, 201725.38894521308, 170950.05013305464, 216210.00682963757, 1157367.2717119032, 2835000.6374182976, 2762136.6874382375, 1732316.0388223908, 54682.673115996455, 39846.67129811648, 5615.66651705195, 5615.66651705195, 13032.333771684484, 7416.6672546325335, 10410.999926853907, 1193461.399186949], [0.0, 14212.329874157163, 130392.35080152114, 466358.92512092803, 516399.92409846233, 727249.9185505472, 391283.34423114033, 366083.37137644883, 39053.35599699997, 39053.35599699997, 7569.332828211609, 19378.32913606514, 33994.32731907711, 32853.99419622378, 33573.33049759076, 24326.998765186618, 35032.0016266678, 1239736.7939158825], [0.0, 0.0, 20168.330984684515, 159285.01642211352, 197351.67371819157, 177183.34273350704, 256853.2337291611, 450283.1588018927, 450283.1588018927, 231496.58236880967, 0.0, 0.0, 0.0, 0.0, 0.0, 0.0, 0.0, 411633.0825371703]], [[499566.52046395466, 499566.52046395466, 499566.52046395466, 0.0, 0.0, 0.0, 0.0, 0.0, 0.0, 0.0, 0.0, 0.0, 0.0, 0.0, 0.0, 0.0, 0.0, 0.0], [559766.490465586, 600133.1605047137, 600133.1605047137, 40366.670039127646, 0.0, 0.0, 0.0, 0.0, 0.0, 0.0, 0.0, 0.0, 0.0, 0.0, 0.0, 0.0, 0.0, 0.0], [152036.70825130184, 152036.70825130184, 152036.70825130184, 0.0, 0.0, 0.0, 0.0, 0.0, 0.0, 0.0, 0.0, 0.0, 0.0, 0.0, 0.0, 0.0, 0.0, 0.0], [330703.48406222113, 0.0, 0.0, 0.0, 0.0, 0.0, 0.0, 0.0, 0.0, 0.0, 0.0, 0.0, 0.0, 0.0, 0.0, 0.0, 0.0, 0.0], [4978799.8723562, 1601132.7826426574, 601233.3116877635, 0.0, 0.0, 0.0, 0.0, 0.0, 0.0, 0.0, 0.0, 0.0, 0.0, 0.0, 0.0, 0.0, 0.0, 0.0], [54466.66750024676, 54466.66750024676, 54466.66750024676, 0.0, 0.0, 0.0, 0.0, 0.0, 0.0, 0.0, 0.0, 0.0, 0.0, 0.0, 0.0, 0.0, 0.0, 0.0]], [[0.0, 0.0, 123646.62874537632, 1810380.457056402, 6644714.821774739, 7931334.667126916, 6728300.891473646, 2084193.1409731503, 749306.7151920822, 287709.0073181076, 111625.0621878877, 44574.68273827703, 30894.67047043165, 24507.33521766351, 16177.666350789335, 7755.333834853145, 0.0, 0.0], [0.0, 0.0, 47270.00114785314, 3702936.014830804, 7838604.144474119, 9302966.599383868, 5896603.820915497, 1835092.3103040173, 342320.85582541564, 106740.9522489968, 41308.666925934434, 26379.331173885526, 12655.999535724237, 3931.6658269522422, 0.0, 0.0, 0.0, 0.0], [0.0, 24613.66546345811, 94973.61995729129, 440140.12563595764, 751426.4157651034, 902343.0966453496, 811790.0273724406, 475890.07177983667, 285424.43774197384, 43307.0026452988, 51950.66653957577, 28689.998204050564, 19735.996655659597, 11092.332761382631, 3541.9997606912116, 0.0, 0.0, 0.0], [0.0, 7300.997695885879, 199100.88661798212, 1181034.6257829526, 2306134.0170921413, 4468633.981974907, 4134900.5636924845, 3002500.1746874093, 722683.6423843272, 134100.00334354085, 164948.99256536082, 104002.0068292431, 57506.98885486696, 34899.33045457871, 30364.326627193823, 17242.662759808267, 9001.331938276551, 0.0], [0.0, 8631.000016861235, 292921.1797773749, 1665221.555340575, 3896023.6113294233, 5012334.1765432255, 3657703.4675930804, 1425689.0794133928, 48379.33147958397, 57653.98696143631, 58767.98606928348, 48396.322936007055, 28765.668723546885, 25557.003388938836, 15592.202731049256, 8278.534848602023, 2954.5332493409633, 0.0], [0.0, 3397.9997929552324, 177817.8955219519, 2042019.1006743778, 4645387.31194102, 5172167.36213802, 3391426.1505716466, 838353.3003180295, 148457.3531301119, 87541.35005840959, 41427.32089362278, 34456.65406874753, 11912.663554396933, 4333.331913204072, 0.0, 0.0, 0.0, 0.0]], [[28228.685110033963, 577262.0842588586, 3144627.3027684884, 9255399.043668408, 26477365.38423711, 42720658.94291486, 53863659.33908868, 51185998.347980954, 46928342.089618206, 39787345.851347774, 32997336.20128136, 25806336.28614889, 22390661.889003858, 21741669.20442322, 21419997.46130179, 19660666.787259787, 17936326.777484503, 73055981.75547199], [59226.63372450169, 306449.9364371096, 1032050.0666882747, 12262818.572906304, 23699924.340771977, 37241661.846528314, 42358341.08354287, 42288342.52645302, 39646672.89494613, 34037664.808394074, 33977002.6247798, 30444662.759966668, 26118663.981993683, 20902662.352346428, 17238999.34470457, 11500898.209420785, 6968964.72410721, 37335988.805184916], [37813.35293524657, 589046.8825571736, 1403980.132396996, 2788234.135808618, 5407200.014405416, 15987606.878932923, 25396203.533905357, 31888998.95835831, 26221660.818653353, 21897331.73416911, 15200370.14962011, 12881366.923727106, 8379799.67481054, 8182533.941468444, 7214969.873415176, 6863435.371245058, 5139000.95161841, 29953227.95738442], [0.0, 684966.4827431308, 3640532.6518514436, 9977529.113376249, 25801566.871084966, 44939344.03881809, 64663667.88675547, 72183337.11641757, 72730665.86572313, 65584344.75230212, 56712679.09396792, 47349011.3812718, 43474683.33711968, 42037667.190383665, 39316331.94844361, 32797661.496171057, 24080334.010921292, 55727975.79552757], [33860.01423443828, 564626.4843556779, 3364694.962448165, 10760165.772325741, 22365398.666000035, 36246671.81799035, 31328507.375416618, 21723141.259484813, 14986464.817478538, 26215638.830958106, 31193340.26826373, 34968013.71088981, 29808337.954788618, 29898341.32505919, 20419670.22566336, 16615337.715835178, 13235333.953770118, 33725984.2184933], [21753.338957838885, 300906.73645172385, 1719907.2386225646, 9219821.855337312, 18547996.70427541, 24743665.751036555, 23949995.903671958, 22693997.34538872, 20809662.706661947, 20991998.106368124, 18266332.424229186, 17556663.921539396, 15047328.211713232, 10625963.618974673, 8250096.258565163, 5913799.198897489, 5261533.3566570105, 23377745.66452956]], [[0.0, 175280.05654385965, 837580.4176545136, 1680680.8884543907, 2906201.5708802324, 2462757.796608137, 1619657.32580826, 218856.58683855832, 0.0, 0.0, 0.0, 0.0, 0.0, 0.0, 0.0, 0.0, 0.0, 0.0], [0.0, 81790.04512331597, 186466.64329135465, 807766.6779857641, 1195909.9955641553, 1104219.3963632428, 482919.36166883336, 12985.998967126288, 0.0, 0.0, 0.0, 0.0, 0.0, 0.0, 0.0, 0.0, 0.0, 0.0], [10737.998360440299, 44104.65650187532, 123767.97726911542, 234939.95465988753, 330426.6669875762, 291790.01535478485, 169880.03960357246, 41026.6691344488, 0.0, 0.0, 0.0, 0.0, 0.0, 0.0, 0.0, 0.0, 0.0, 0.0], [0.0, 269019.9911381063, 877787.0372991159, 1009997.1034999312, 2172044.5606243536, 1718474.2320521686, 1602717.5008493362, 171650.05258680732, 16453.334997982864, 0.0, 0.0, 0.0, 0.0, 0.0, 0.0, 0.0, 0.0, 0.0], [20810.67153348309, 204203.96284524378, 829203.8957257734, 1685126.0620515584, 2109099.408679299, 1484099.4757987699, 607366.6379395018, 0.0, 0.0, 0.0, 0.0, 0.0, 0.0, 0.0, 0.0, 0.0, 0.0, 0.0], [0.0, 32234.984945836783, 168401.6466283191, 358715.0465283218, 531696.6728724325, 411161.0125052554, 220847.6126052527, 15631.001315305126, 0.0, 0.0, 0.0, 0.0, 0.0, 0.0, 0.0, 0.0, 0.0, 0.0]], [[0.0, 0.0, 0.0, 17313.665472776484, 943146.9789516475, 3377445.8569897073, 9409796.455783986, 15527301.057535699, 16086433.935034191, 10718436.057484537, 3842171.5731446627, 923626.486634192, 329146.76036887255, 241756.66390938094, 185786.32231907523, 114745.3273875472, 35061.992956329734, 44856.98949884945], [0.0, 0.0, 0.0, 53719.9875246471, 277146.6679141128, 2849179.822900965, 9247128.685064824, 13575701.727995912, 12104434.53140695, 6100565.870017843, 1641986.1864944254, 592540.2551066629, 210420.0682920316, 168416.69502572302, 149117.661723654, 85508.19329365368, 34091.52676282642, 2070.5330547668204], [0.0, 0.0, 0.0, 8626.334228767153, 33651.3337199762, 650418.2305384366, 2445125.0754257124, 5048533.348407303, 5232466.922587236, 3644573.7897475474, 1059057.1763042428, 281563.02366303443, 74056.64334258644, 32279.717434883576, 9073.399077699034, 1139.7331217923293, 0.0, 0.0], [0.0, 0.0, 0.0, 0.0, 315536.8050592694, 1494803.6100496459, 8339805.975094147, 14494268.487186268, 15200402.34445281, 9097633.107788542, 2811770.510826955, 1009713.1835011226, 300520.3822251755, 180803.70396450805, 134810.35885164796, 116470.36784067648, 56353.65918463564, 19003.669366411217], [0.0, 0.0, 0.0, 0.0, 77736.6716892156, 1677104.3080261513, 1892080.869652214, 2081660.9934557492, 1339426.7387689634, 1802150.1975251161, 1547664.0702694631, 776813.9871069345, 125810.6472847487, 137361.97529450993, 78646.3311913632, 53660.51691171801, 39775.186116312194, 18571.53005094472], [0.0, 0.0, 0.0, 0.0, 221910.02049181482, 1228510.290515283, 4573842.000517919, 7276399.223905195, 6548142.330731628, 3356787.2266288544, 463238.62913727504, 202069.58956795296, 64017.98308579324, 39948.0016105513, 26301.66453470553, 10376.665117003551, 3528.0002047340777, 24098.349004165924]], [[0.0, 14578.664744669239, 34858.33085636333, 163551.6681946526, 204203.00851554255, 183923.34240384845, 55230.005065559184, 0.0, 0.0, 0.0, 0.0, 0.0, 0.0, 0.0, 0.0, 0.0, 0.0, 92529.98453438329], [18657.00474253288, 21196.204392867698, 25268.536425569284, 143108.2139394618, 140569.014289127, 208213.33278104514, 71716.65052461973, 71716.65052461973, 0.0, 0.0, 0.0, 0.0, 0.0, 0.0, 0.0, 0.0, 0.0, 56716.668799800376], [0.0, 14544.003075600007, 19623.335705145604, 22125.336251631765, 7581.33317603176, 2502.00054648616, 0.0, 0.0, 0.0, 0.0, 0.0, 0.0, 0.0, 0.0, 0.0, 0.0, 0.0, 11192.667043602598], [11320.666899634041, 67103.98146209639, 163583.9475225457, 183041.26405681547, 153114.2843967121, 120557.6263702562, 89779.64293635236, 63923.30803399342, 0.0, 0.0, 0.0, 0.0, 0.0, 0.0, 0.0, 0.0, 0.0, 95103.37366885829], [35740.00236211308, 67882.34340933859, 140885.65704606957, 262655.6284215184, 253688.60850371246, 180685.29486698148, 23175.32112941955, 0.0, 0.0, 0.0, 1296.566240897938, 1296.566240897938, 2317.099863704473, 1020.5336228065353, 1020.5336228065353, 0.0, 0.0, 38880.00244663494], [0.0, 0.0, 46083.320719331365, 93609.99329901942, 179330.02180204313, 133246.70108271178, 85720.02850302373, 0.0, 0.0, 0.0, 0.0, 0.0, 0.0, 0.0, 0.0, 0.0, 0.0, 4936.66758995967]], [[0.0, 36459.98580596119, 120466.6220057715, 272663.21301392344, 236203.22720796225, 152196.59100815194, 0.0, 0.0, 0.0, 0.0, 0.0, 0.0, 0.0, 0.0, 0.0, 0.0, 0.0, 0.0], [0.0, 0.0, 10963.334642503201, 10963.334642503201, 71990.00632228144, 61026.67167977823, 61026.67167977823, 0.0, 0.0, 0.0, 0.0, 0.0, 0.0, 0.0, 0.0, 0.0, 0.0, 0.0], [0.0, 0.0, 12503.330364582758, 23847.99946826316, 23847.99946826316, 11344.669103680399, 0.0, 0.0, 0.0, 0.0, 0.0, 0.0, 0.0, 0.0, 0.0, 0.0, 0.0, 0.0], [0.0, 28827.674080086494, 103211.01457869481, 163967.67868714163, 135140.00460705516, 60756.66410844683, 0.0, 0.0, 0.0, 0.0, 0.0, 0.0, 0.0, 0.0, 0.0, 0.0, 0.0, 0.0], [0.0, 17215.335889898382, 147091.97392358008, 287401.8864181229, 270186.5505282245, 140309.9124945428, 0.0, 0.0, 0.0, 0.0, 0.0, 0.0, 0.0, 0.0, 0.0, 0.0, 0.0, 0.0], [0.0, 0.0, 17711.332541502856, 17711.332541502856, 17711.332541502856, 0.0, 0.0, 0.0, 0.0, 0.0, 0.0, 0.0, 0.0, 0.0, 0.0, 0.0, 0.0, 0.0]], [[14166.332011307099, 59392.999008685365, 137742.9634386128, 244946.58446169438, 275013.21369787736, 253176.5529621729, 131806.59992778418, 56513.30369422298, 56786.67141218201, 56786.67141218201, 56786.67141218201, 0.0, 0.0, 0.0, 0.0, 0.0, 0.0, 0.0], [11587.66819506884, 35545.005806087356, 35545.005806087356, 23957.337611018513, 0.0, 0.0, 0.0, 0.0, 0.0, 0.0, 0.0, 0.0, 0.0, 0.0, 0.0, 0.0, 0.0, 0.0], [0.0, 50490.03227915758, 82993.3793657696, 95998.71579079123, 45508.683511633644, 13005.33642502164, 0.0, 0.0, 36906.64715996975, 36906.64715996975, 36906.64715996975, 0.0, 0.0, 0.0, 0.0, 0.0, 0.0, 0.0], [0.0, 185883.37245976028, 249130.05549097096, 249130.05549097096, 183276.70552181255, 120030.02249060188, 120030.02249060188, 0.0, 0.0, 0.0, 0.0, 0.0, 0.0, 0.0, 0.0, 0.0, 0.0, 0.0], [65660.03276041932, 96944.71346381988, 129641.36166456969, 262231.2009575111, 372073.1454362412, 339376.49723549135, 141126.62518213064, 0.0, 0.0, 0.0, 0.0, 0.0, 0.0, 0.0, 0.0, 0.0, 0.0, 0.0], [15262.669844227512, 36118.66365323052, 60805.65545651489, 117229.68056947412, 96373.68676047112, 71686.69495718674, 0.0, 0.0, 0.0, 0.0, 0.0, 0.0, 0.0, 0.0, 0.0, 0.0, 0.0, 0.0]], [[39256.69177637773, 225963.42995453035, 741629.7798960295, 1467372.7577887257, 2459999.8701026766, 2199773.682491347, 1511184.0233829662, 331850.1728908622, 76410.01056069297, 0.0, 0.0, 0.0, 0.0, 0.0, 0.0, 0.0, 0.0, 447500.13414351066], [95896.64813273333, 187413.3233174518, 304459.9369119458, 1614029.4606582187, 2209712.427447047, 2275549.1954295435, 901900.6999107547, 214701.05793720766, 31817.676360217625, 0.0, 0.0, 0.0, 0.0, 0.0, 0.0, 0.0, 0.0, 997332.922321914], [21480.00054204273, 153163.24845986627, 327596.5185112548, 624049.8012402554, 726136.5883182806, 754370.1102249761, 436436.826953933, 213994.79501403903, 11328.00305595501, 11328.00305595501, 0.0, 0.0, 0.0, 0.0, 0.0, 0.0, 0.0, 143266.71361777536], [54086.64012555928, 407653.1002409811, 1054419.5868417602, 1776300.084115759, 2289766.6541527472, 1852990.0945348646, 1107058.6430324132, 240025.61288000306, 30035.685897106658, 0.0, 0.0, 0.0, 0.0, 0.0, 1499.4998465988783, 1499.4998465988783, 1499.4998465988783, 324293.4634772235], [132763.38648969537, 302826.62480662705, 829426.6260688562, 1536729.5579711315, 2049199.3261888917, 1598829.3288164812, 758763.0104245105, 76230.00388981847, 0.0, 0.0, 0.0, 0.0, 3961.3327297121473, 3961.3327297121473, 6058.166718753986, 2096.8339890418392, 2096.8339890418392, 629533.6585168019], [27292.336888669175, 130045.62527558261, 388562.13429298473, 1300336.6481721394, 1588216.5639668088, 1426443.3951499849, 487376.544382161, 96743.34020057805, 0.0, 0.0, 0.0, 0.0, 5706.668322905295, 7938.434826690626, 7938.434826690626, 2231.766503785331, 0.0, 77073.33934414259]], [[0.0, 0.0, 127213.3409386328, 127213.3409386328, 127213.3409386328, 0.0, 0.0, 0.0, 0.0, 0.0, 0.0, 0.0, 0.0, 0.0, 0.0, 0.0, 0.0, 0.0], [36933.34675236723, 36933.34675236723, 36933.34675236723, 0.0, 0.0, 0.0, 0.0, 0.0, 0.0, 0.0, 0.0, 0.0, 0.0, 0.0, 0.0, 0.0, 0.0, 0.0], [0.0, 0.0, 0.0, 0.0, 0.0, 0.0, 0.0, 0.0, 0.0, 0.0, 0.0, 0.0, 0.0, 0.0, 0.0, 0.0, 0.0, 0.0], [0.0, 142476.60204723457, 276429.89385611226, 401339.85355354444, 258863.25150630987, 124909.95969743218, 0.0, 0.0, 0.0, 0.0, 0.0, 0.0, 0.0, 0.0, 0.0, 0.0, 0.0, 0.0], [60346.6305198638, 126753.34075486942, 224133.28737169286, 163786.65685182906, 97379.94661682344, 0.0, 0.0, 0.0, 0.0, 0.0, 0.0, 0.0, 0.0, 0.0, 0.0, 0.0, 0.0, 0.0], [0.0, 0.0, 0.0, 0.0, 0.0, 0.0, 0.0, 0.0, 0.0, 0.0, 0.0, 0.0, 0.0, 0.0, 0.0, 0.0, 0.0, 0.0]], [[0.0, 75833.3548976759, 609000.1798194497, 951600.2589974761, 5603097.794557501, 7674829.922907989, 8828828.98243382, 4796597.937758582, 2443435.568707406, 1010336.3924960701, 345624.55963330466, 93887.97541221928, 30388.012919697245, 0.0, 0.0, 0.0, 0.0, 0.0], [0.0, 8757.33186571295, 13947.997203506682, 811615.0308852192, 3181623.9951523216, 5387599.946787562, 5453966.739932422, 3119610.4474450247, 908443.8304719899, 44410.003645417964, 0.0, 0.0, 0.0, 0.0, 0.0, 0.0, 0.0, 0.0], [0.0, 54129.990307701235, 150283.33547795788, 327399.930798812, 556890.0140772037, 469739.00049062615, 538372.4389443208, 343355.75055693503, 334353.4189732559, 88603.38519870718, 0.0, 0.0, 0.0, 0.0, 0.0, 0.0, 0.0, 0.0], [0.0, 174813.27381541964, 584246.5768062171, 729603.1733284886, 1143189.8049940586, 1885123.7509343901, 3712401.3388159806, 3840801.064398948, 2986320.4085126463, 1103419.541619775, 386619.91055581806, 89733.31751099031, 0.0, 0.0, 0.0, 0.0, 0.0, 0.0], [34626.66706111085, 34626.66706111085, 528993.5269800462, 640560.2673695544, 1497793.3718518177, 1276849.7050743098, 1130656.2976236907, 273423.1931414274, 0.0, 40863.35220572109, 60535.01758682991, 60535.01758682991, 19671.66538110883, 0.0, 0.0, 0.0, 0.0, 0.0], [0.0, 0.0, 97423.34305644369, 454623.534787639, 1735356.5417673285, 2289833.2889034348, 1932633.0971722396, 749163.4649462354, 97263.37475368533, 97263.37475368533, 0.0, 0.0, 0.0, 28768.318127129307, 28768.318127129307, 28768.318127129307, 0.0, 0.0]], [[0.0, 139430.073206647, 409143.4348787051, 462623.409460078, 349593.01529208675, 79879.6536200286, 26399.679038655762, 0.0, 0.0, 0.0, 0.0, 0.0, 0.0, 0.0, 0.0, 0.0, 0.0, 0.0], [109376.6571247107, 119464.32288290364, 163534.33428041846, 99721.02955801622, 89633.36379982327, 45563.35240230844, 0.0, 0.0, 0.0, 0.0, 0.0, 0.0, 0.0, 0.0, 0.0, 0.0, 0.0, 0.0], [58679.962527905394, 120946.63655402034, 178693.2975386659, 169433.35964249924, 121471.68672759425, 63725.02574294867, 14305.001111209935, 0.0, 0.0, 0.0, 0.0, 0.0, 0.0, 0.0, 0.0, 0.0, 0.0, 0.0], [0.0, 279593.2952638168, 601113.1665245228, 698956.5300508493, 419363.2347870326, 97843.36352632652, 0.0, 0.0, 0.0, 0.0, 0.0, 0.0, 0.0, 0.0, 0.0, 0.0, 0.0, 29765.33764433209], [55416.661863233494, 261183.41470522678, 607883.4094907194, 728856.8297521474, 523090.0769101542, 176390.0821246616, 0.0, 0.0, 0.0, 0.0, 0.0, 0.0, 0.0, 0.0, 0.0, 0.0, 0.0, 0.0], [6716.33468918723, 57809.63825167837, 165366.29410725448, 223093.25613695668, 171999.95257446554, 64443.296718889425, 0.0, 0.0, 0.0, 0.0, 0.0, 0.0, 0.0, 0.0, 0.0, 0.0, 0.0, 0.0]], [[2934587.7313416703, 2965883.040484691, 157884.91599702922, 52291.64471172939, 16068.334275530551, 0.0, 0.0, 0.0, 0.0, 0.0, 0.0, 0.0, 0.0, 0.0, 0.0, 0.0, 0.0, 0.0], [3901734.720517971, 3462366.844714776, 1210699.4583536324, 7932.333941968447, 0.0, 0.0, 0.0, 0.0, 0.0, 0.0, 0.0, 0.0, 0.0, 0.0, 0.0, 0.0, 0.0, 0.0], [1171867.0438602604, 760486.8055613087, 558256.8098091595, 183103.72240001435, 67150.34559923674, 9280.331334404626, 0.0, 0.0, 0.0, 0.0, 0.0, 0.0, 0.0, 0.0, 0.0, 0.0, 0.0, 0.0], [4674183.727689329, 2906157.4776569414, 479170.14801679703, 186953.36796258297, 80480.02814807264, 0.0, 0.0, 0.0, 0.0, 0.0, 0.0, 0.0, 0.0, 0.0, 0.0, 0.0, 0.0, 0.0], [2748800.950191878, 2099574.5482849297, 1028944.3359908814, 82644.0149003697, 66136.67790663867, 0.0, 0.0, 0.0, 0.0, 0.0, 0.0, 0.0, 0.0, 0.0, 0.0, 0.0, 0.0, 0.0], [853213.2991004105, 672529.9189149628, 499886.45655293437, 79786.65484892203, 42066.671484879, 0.0, 0.0, 0.0, 0.0, 0.0, 0.0, 0.0, 0.0, 0.0, 0.0, 0.0, 0.0, 0.0]], [[25289.010340768233, 162345.71879429114, 324819.0505604479, 423700.06005321385, 286643.3515996909, 124170.01983353416, 0.0, 0.0, 0.0, 0.0, 0.0, 0.0, 0.0, 0.0, 0.0, 0.0, 0.0, 116456.67349196479], [558123.3338637431, 588580.3253280855, 513923.68845245894, 127663.67490923306, 97206.68344489066, 97206.68344489066, 0.0, 0.0, 0.0, 0.0, 0.0, 0.0, 0.0, 0.0, 0.0, 0.0, 0.0, 107770.02201831288], [171931.61851891965, 285874.9374668357, 325853.2656513421, 214676.63627890847, 100733.31733099239, 47579.985421757636, 0.0, 0.0, 0.0, 0.0, 0.0, 0.0, 0.0, 0.0, 0.0, 0.0, 0.0, 0.0], [37419.976686042835, 266246.7442684685, 482556.6966318388, 598010.0887406794, 369183.3211582538, 152873.36879488354, 0.0, 0.0, 0.0, 0.0, 0.0, 0.0, 0.0, 0.0, 0.0, 0.0, 0.0, 0.0], [614966.6544595762, 642718.9792456796, 892185.7474120327, 413982.39156321174, 386230.06677710835, 136763.29861075524, 0.0, 0.0, 0.0, 0.0, 0.0, 0.0, 0.0, 0.0, 0.0, 0.0, 0.0, 0.0], [107646.7053489392, 171350.07157732657, 226063.4222479195, 118416.71689898032, 54713.350670592925, 0.0, 0.0, 0.0, 0.0, 0.0, 0.0, 0.0, 0.0, 0.0, 0.0, 0.0, 0.0, 0.0]], [[0.0, 6727.665584587075, 10823.333531255346, 22090.665301809375, 48577.33080127578, 57357.66006824473, 46090.32829769071, 12875.997213637227, 0.0, 0.0, 0.0, 448.7665918797198, 1070.5667439469921, 2192.533605130541, 1743.7670132508215, 1121.9668611835493, 0.0, 121056.65938288429], [1049.866453977045, 2366.266511500153, 4046.2328134547133, 79719.67302110087, 105638.94695980118, 118123.31820437264, 48201.67839731256, 20966.00440108913, 6801.666854563118, 797.2333151875542, 797.2333151875542, 797.2333151875542, 977.8000909268851, 977.8000909268851, 2520.4668227056127, 1542.6667317787278, 1542.6667317787278, 359633.42026254965], [0.0, 0.0, 0.0, 1524.500458893471, 1524.500458893471, 1524.500458893471, 0.0, 0.0, 0.0, 0.0, 0.0, 0.0, 0.0, 0.0, 0.0, 0.0, 0.0, 19326.00540083555], [0.0, 1171.9333753751107, 2248.2333189686697, 15816.569112440473, 60871.29291644536, 59794.992972851804, 53518.6595207927, 7292.002341412708, 7292.002341412708, 0.0, 0.0, 0.0, 0.0, 0.0, 0.0, 0.0, 0.0, 27944.65995649939], [0.0, 1218.1332147234732, 7747.131328264006, 18584.801147592967, 36028.33513267755, 29499.33701913702, 18661.667199808056, 0.0, 1443.3001894422446, 1443.3001894422446, 1443.3001894422446, 0.0, 1456.3331410887931, 1456.3331410887931, 1456.3331410887931, 1103.4332617227014, 1103.4332617227014, 72813.44678835344], [0.0, 0.0, 0.0, 13160.667557477333, 31487.00640637715, 31487.00640637715, 18326.338848899817, 0.0, 0.0, 0.0, 0.0, 0.0, 0.0, 0.0, 0.0, 0.0, 0.0, 20779.673407990937]], [[275249.9925278833, 632016.455625689, 1125819.592405118, 1189606.1875430327, 1642572.853688941, 1876939.35560586, 1721682.6740127734, 911949.5447690594, 131221.59408806995, 16705.002629092916, 16705.002629092916, 0.0, 0.0, 0.0, 0.0, 0.0, 0.0, 413366.766486045], [1381277.1744348402, 1495427.105958451, 774929.9678349566, 1097496.598301669, 1306636.84400124, 1727999.902134325, 965259.8504198142, 595659.7023210237, 123837.61477631473, 8410.999237108834, 8410.999237108834, 0.0, 0.0, 0.0, 0.0, 0.0, 0.0, 1050199.4680017098], [141896.67030107407, 218496.65448583924, 362256.67848892516, 478626.524116898, 544049.8691264805, 812856.7610090838, 627350.2292198138, 446060.24216654815, 33493.326280858906, 0.0, 0.0, 0.0, 0.0, 0.0, 0.0, 0.0, 0.0, 470300.06606003555], [568396.4954373135, 1091929.6322543204, 1644065.8854319397, 1387006.0210438378, 1792706.6346792625, 1796340.390440324, 1841646.9777297303, 937797.2341984302, 294997.18704577663, 25384.006921131615, 0.0, 0.0, 0.0, 0.0, 0.0, 0.0, 0.0, 488399.9473637673], [790809.5712680242, 1083736.3155511527, 1641899.6468607727, 1667800.1451856955, 1702433.4075613231, 1827000.519077238, 1168727.0915009785, 768393.7915684737, 47526.67257968806, 0.0, 0.0, 0.0, 0.0, 0.0, 0.0, 0.0, 0.0, 358333.4850576627], [48370.00744128875, 140813.29964414678, 345549.9797116043, 864746.4354663272, 1456603.4456290896, 1603166.8868945565, 1059862.7689242142, 390497.8025112815, 39197.68117835684, 14935.335952687528, 0.0, 0.0, 0.0, 0.0, 0.0, 0.0, 0.0, 125306.5939431909]], [[0.0, 20415.326770616924, 241098.60316437707, 241098.60316437707, 220683.27639376014, 0.0, 0.0, 0.0, 0.0, 0.0, 0.0, 0.0, 0.0, 0.0, 0.0, 0.0, 0.0, 0.0], [174800.1005650211, 174800.1005650211, 174800.1005650211, 0.0, 0.0, 0.0, 0.0, 0.0, 0.0, 0.0, 0.0, 0.0, 0.0, 0.0, 0.0, 0.0, 0.0, 0.0], [0.0, 0.0, 0.0, 0.0, 0.0, 0.0, 0.0, 0.0, 0.0, 0.0, 0.0, 0.0, 0.0, 0.0, 0.0, 0.0, 0.0, 0.0], [0.0, 245536.66710753963, 507306.69746677484, 507306.69746677484, 261770.03035923524, 0.0, 0.0, 0.0, 0.0, 0.0, 0.0, 0.0, 0.0, 0.0, 0.0, 0.0, 0.0, 0.0], [90923.32728764653, 129719.99329584677, 436833.20880855503, 345909.88152090856, 307113.2155127083, 0.0, 0.0, 0.0, 0.0, 0.0, 0.0, 0.0, 0.0, 0.0, 0.0, 0.0, 0.0, 0.0], [0.0, 0.0, 0.0, 0.0, 0.0, 0.0, 0.0, 0.0, 0.0, 0.0, 0.0, 0.0, 0.0, 0.0, 0.0, 0.0, 0.0, 0.0]], [[3092.30016132311, 199112.2735622234, 615978.8097143024, 1527153.4825348821, 1824299.8798190437, 1518896.6238129316, 604629.6508310286, 111463.28014596691, 0.0, 0.0, 0.0, 0.0, 0.0, 0.0, 0.0, 0.0, 0.0, 0.0], [20265.996974712543, 80436.00835903309, 178622.63716941615, 893189.7360305539, 1139969.759752266, 1093936.4532669545, 359103.35743110423, 52153.32232507151, 0.0, 0.0, 0.0, 0.0, 0.0, 0.0, 0.0, 0.0, 0.0, 0.0], [3560.9994049325696, 10865.332790860164, 36903.99537548584, 68703.009328335, 113905.32001556069, 105457.65769114399, 70097.64433336226, 17591.00026020898, 0.0, 0.0, 0.0, 0.0, 0.0, 0.0, 0.0, 0.0, 0.0, 0.0], [0.0, 78216.66098470344, 683783.2732024997, 1325149.5617104745, 2126999.854193208, 1794573.177552411, 1153206.8890444364, 273139.93557699985, 0.0, 0.0, 0.0, 0.0, 0.0, 0.0, 0.0, 0.0, 0.0, 0.0], [204816.5456329622, 312699.8985351955, 855499.6818529118, 1496683.3071544287, 1953566.9785771968, 1576460.5352437543, 730460.3643092752, 165693.33998427342, 0.0, 0.0, 0.0, 0.0, 0.0, 0.0, 0.0, 0.0, 0.0, 0.0], [0.0, 13780.665776498103, 59570.65354795157, 450970.49589067337, 630063.0450895277, 598668.7262571885, 207268.88391446663, 14395.66893911417, 0.0, 0.0, 0.0, 0.0, 0.0, 0.0, 0.0, 0.0, 0.0, 0.0]], [[0.0, 24365.65878320043, 181282.22872656223, 181282.22872656223, 298026.5908989341, 141110.0209555723, 141110.0209555723, 0.0, 0.0, 0.0, 0.0, 11136.334490873935, 11136.334490873935, 11136.334490873935, 0.0, 0.0, 0.0, 0.0], [26649.99088841047, 42811.994151979816, 42811.994151979816, 16162.00326356935, 35136.65612084744, 56824.65118163042, 56824.65118163042, 21687.99506078298, 0.0, 0.0, 0.0, 6076.000104348872, 6076.000104348872, 6076.000104348872, 0.0, 0.0, 0.0, 45733.359455747064], [0.0, 52143.32529765851, 94593.30870103114, 142226.66676831135, 90083.34147065284, 47633.35806728021, 0.0, 0.0, 0.0, 0.0, 0.0, 2618.067428770008, 2618.067428770008, 2618.067428770008, 0.0, 0.0, 0.0, 0.0], [0.0, 151300.0123002997, 379353.32151022064, 379353.32151022064, 228053.30920992096, 0.0, 0.0, 0.0, 0.0, 0.0, 0.0, 0.0, 0.0, 0.0, 42396.644885546266, 42396.644885546266, 42396.644885546266, 0.0], [31076.99803941194, 46915.993279235525, 241112.54921066482, 317542.1655517864, 301703.17031196284, 107506.61438053355, 0.0, 0.0, 0.0, 0.0, 0.0, 0.0, 0.0, 0.0, 14009.333006299277, 14009.333006299277, 14009.333006299277, 0.0], [0.0, 22618.65557292647, 53934.661891879136, 87347.98007349626, 64729.324500569805, 33413.318181617135, 0.0, 0.0, 0.0, 0.0, 0.0, 0.0, 0.0, 0.0, 0.0, 0.0, 0.0, 0.0]], [[0.0, 29244.67527214523, 118571.29071569644, 118571.29071569644, 89326.61544355121, 0.0, 0.0, 0.0, 0.0, 0.0, 0.0, 0.0, 0.0, 0.0, 0.0, 0.0, 0.0, 0.0], [31344.006670128903, 64279.358911423784, 64279.358911423784, 32935.35224129488, 0.0, 0.0, 0.0, 0.0, 0.0, 0.0, 0.0, 0.0, 0.0, 0.0, 0.0, 0.0, 0.0, 0.0], [0.0, 19845.993549175022, 19845.993549175022, 19845.993549175022, 0.0, 0.0, 0.0, 0.0, 0.0, 0.0, 0.0, 0.0, 0.0, 0.0, 0.0, 0.0, 0.0, 0.0], [41233.35520474113, 227873.457717699, 348930.1171005833, 307696.76189584215, 121056.65938288429, 0.0, 0.0, 0.0, 0.0, 0.0, 0.0, 0.0, 0.0, 0.0, 0.0, 0.0, 0.0, 0.0], [59130.00994425417, 89959.67337895748, 190119.6391839888, 130989.62923973463, 100159.96580503132, 0.0, 0.0, 0.0, 0.0, 0.0, 0.0, 0.0, 0.0, 0.0, 0.0, 0.0, 0.0, 0.0], [0.0, 0.0, 0.0, 141533.3945812704, 141533.3945812704, 141533.3945812704, 0.0, 0.0, 0.0, 0.0, 0.0, 0.0, 0.0, 0.0, 0.0, 0.0, 0.0, 0.0]], [[1222.49973683941, 46362.49007489003, 150559.14731179873, 149336.64757495932, 113486.32399435824, 435689.5209720171, 4561020.32050401, 18208058.088436127, 46439657.94690044, 61852984.53694404, 51616656.97150248, 24006457.47150376, 4890266.988726007, 1645663.7769726778, 663293.5275128977, 274453.2749068076, 149449.95253749646, 430953.3691843344], [32112.01419896084, 64841.661362371175, 64841.661362371175, 80306.29876056896, 47576.65159715861, 47576.65159715861, 774199.4994337924, 17308191.627931803, 30045192.171644285, 36586327.606271975, 21339835.493533168, 9105301.36324653, 1946116.4633313927, 732539.8038531293, 267456.726225872, 117755.69268331194, 58231.336289555555, 233004.76586654183], [8226.335746368197, 9107.80248362752, 52924.456807578936, 69942.80333139288, 149831.29518262448, 777181.5859077714, 3452502.8713406743, 8714733.367517913, 15286570.964251142, 16979671.872334365, 12885070.948203418, 6147999.736543257, 1844766.2259300137, 641740.0323758044, 163370.01974514063, 87760.99050603143, 51671.65395271983, 36056.33726428104], [0.0, 15512.995258818279, 88726.33869947241, 88726.33869947241, 73213.34344065413, 53743.35885266322, 3202710.143438353, 23674698.118421502, 54539964.52198829, 75468993.45010573, 59541338.611559965, 29776262.328829326, 6218833.333281374, 2067800.0901320013, 991453.2746554576, 592853.2799542958, 240610.06152668406, 256603.39348942315], [12480.333009125883, 50283.68885388806, 136336.9811869862, 205480.0149570516, 195778.330896369, 226985.08432263497, 953894.609286375, 2567326.1503021186, 16426403.150590993, 27580537.093439072, 28238772.02433978, 15105768.443591624, 3495468.3173872875, 1331693.5838867216, 571230.1218926433, 272046.7599977199, 183613.3357754965, 197823.38369392062], [9177.335975700407, 44804.02172231396, 89830.7059011362, 126253.361876248, 90626.67612963443, 82573.30206709441, 536206.4081598577, 12506878.587828433, 21776910.069010865, 24190845.389038034, 13116440.455606235, 3947889.0559046627, 1200893.9723945016, 356273.39464216423, 251779.99153051595, 105813.9950812821, 66536.99331597227, 58177.68533490161]], [[0.0, 0.0, 0.0, 0.0, 0.0, 0.0, 0.0, 0.0, 504366.5663306195, 504366.5663306195, 971333.3704542865, 909000.2381984044, 1324367.1037653484, 1724700.4531230694, 2127700.26072784, 2233933.476607373, 2241299.602214601, 17694607.296661366], [0.0, 0.0, 0.0, 0.0, 0.0, 0.0, 0.0, 0.0, 0.0, 0.0, 453633.18250000576, 453633.18250000576, 770129.6669790156, 700463.1067728344, 916166.4944902455, 599670.0100112356, 215703.38771741104, 33423342.68058821], [0.0, 0.0, 0.0, 0.0, 0.0, 0.0, 0.0, 0.0, 0.0, 0.0, 0.0, 0.0, 79133.32733171682, 79133.32733171682, 79133.32733171682, 58503.348439941634, 58503.348439941634, 2825935.1023622523], [0.0, 0.0, 0.0, 0.0, 0.0, 0.0, 0.0, 0.0, 676200.0368453378, 676200.0368453378, 1298200.3017734466, 1386834.0880734494, 2216934.3470946997, 2359933.7518356647, 2560666.443208752, 2479699.215035137, 2360165.92183103, 18154593.78496352], [0.0, 0.0, 0.0, 0.0, 0.0, 0.0, 0.0, 0.0, 695166.9309382612, 1536433.587711622, 2291900.16213594, 2722965.8881893437, 2289565.7676584865, 2003332.2669750787, 1242366.2214356363, 1248433.0138975265, 1451599.6326739425, 19512008.83315049], [0.0, 0.0, 0.0, 0.0, 0.0, 0.0, 0.0, 0.0, 0.0, 0.0, 0.0, 0.0, 75729.960159579, 153560.0061556881, 243493.32622850142, 229336.66983989882, 196753.2659637694, 1855454.193352648]], [[0.0, 55310.01754635478, 339346.61012558, 636519.871881529, 1094576.3542206315, 810539.7616414065, 513366.49988545745, 0.0, 0.0, 0.0, 0.0, 0.0, 0.0, 0.0, 0.0, 0.0, 0.0, 0.0], [0.0, 14518.998983353984, 25531.332125500176, 470897.8323230003, 691338.6809118447, 700488.3469798532, 255121.84678235318, 20161.999210154776, 0.0, 0.0, 0.0, 0.0, 0.0, 0.0, 0.0, 0.0, 0.0, 0.0], [0.0, 14692.000799902447, 20337.999335581655, 60487.993268305516, 89049.34921370895, 83403.35067802973, 43253.35674530588, 0.0, 0.0, 0.0, 0.0, 0.0, 0.0, 0.0, 0.0, 0.0, 0.0, 0.0], [0.0, 53523.33380066969, 189986.6352466538, 636453.2083035889, 949863.4177988913, 833287.4513361669, 386820.8782792319, 19887.334983259727, 0.0, 0.0, 0.0, 0.0, 0.0, 0.0, 0.0, 0.0, 0.0, 0.0], [0.0, 46446.64307330354, 217490.05712244273, 531296.6439334224, 772463.1939016499, 650706.4361716806, 336899.8493607009, 49286.656319169895, 0.0, 0.0, 0.0, 0.0, 0.0, 0.0, 0.0, 0.0, 0.0, 0.0], [0.0, 6970.001828734412, 65653.30052069717, 327553.14170527447, 506453.24311121815, 466126.27876636136, 204226.4375817841, 18356.33434710598, 0.0, 0.0, 0.0, 0.0, 0.0, 17221.994464933654, 17221.994464933654, 17221.994464933654, 0.0, 0.0]], [[0.0, 0.0, 0.0, 35566.68242977756, 522700.11645868525, 1072633.5942343972, 1312916.9814740624, 942826.9118070141, 541826.7962431621, 368126.72875245166, 282082.02819876187, 158310.34717548898, 101920.31605729913, 117635.00676556674, 118564.33226432823, 84858.36345822155, 62678.688574536354, 276224.40235450247], [0.0, 0.0, 0.0, 0.0, 440033.4767337183, 1006766.8947091796, 1273676.8681804822, 913390.0643510867, 377416.97507427377, 163200.3631888295, 100516.36205457486, 69756.03335592657, 34172.34029215401, 17910.001867495637, 20144.435794890178, 3034.7672728045245, 3160.167016114987, 90659.05059971075], [0.0, 0.0, 0.0, 0.0, 31965.66859752628, 120525.72246972845, 237995.70640908042, 248950.0444646672, 189625.65847456513, 85416.00702193993, 47195.999286674836, 35876.331384992685, 22615.99889826593, 32517.66714108415, 17601.96762152593, 31059.638179744525, 16457.971019078326, 51540.98990834344], [0.0, 0.0, 0.0, 3116.6675963289554, 93166.70277493159, 463400.18063317006, 619916.9326755388, 675726.8940232175, 458690.0975017283, 417266.6769675724, 348700.0226059358, 230259.98944352503, 152699.96518952653, 126696.60163759612, 123592.28162259405, 102289.64571210691, 57785.001110099096, 118719.3141181902], [0.0, 0.0, 0.0, 0.0, 159449.91459410687, 784216.8765095785, 784216.8765095785, 654860.6396747344, 73523.69301980129, 126333.66221002914, 112420.65223487209, 85166.9734309967, 55029.01078389386, 66311.0132748895, 63158.67352328509, 48493.333754531704, 29590.662340171886, 77819.98893719615], [0.0, 0.0, 0.0, 57550.02598363456, 371666.67786491156, 666750.1026150903, 713070.077590632, 445593.4073206821, 168271.31949462998, 87071.64661756586, 47838.66555772212, 37239.99699113089, 15668.20196655002, 15201.199932552414, 14023.864614141796, 12925.331556610523, 5985.333039124821, 50559.96937773654]], [[0.0, 0.0, 56603.33195235078, 56603.33195235078, 56603.33195235078, 0.0, 0.0, 0.0, 0.0, 0.0, 0.0, 0.0, 0.0, 0.0, 0.0, 0.0, 0.0, 0.0], [58870.02864873303, 69760.02914446921, 69760.02914446921, 10890.000495736182, 0.0, 0.0, 0.0, 0.0, 0.0, 0.0, 0.0, 0.0, 0.0, 0.0, 0.0, 0.0, 0.0, 0.0], [0.0, 29657.982678742603, 37071.98334403509, 47305.98292741546, 17648.000248672855, 10233.99958338037, 0.0, 0.0, 0.0, 0.0, 0.0, 0.0, 0.0, 0.0, 0.0, 0.0, 0.0, 0.0], [0.0, 83756.6726142346, 83756.6726142346, 187810.0248804522, 104053.35226621761, 104053.35226621761, 0.0, 0.0, 0.0, 0.0, 0.0, 0.0, 0.0, 0.0, 0.0, 0.0, 0.0, 0.0], [23052.324762130043, 75368.97027444436, 147615.59207043645, 257676.5801963716, 205359.93468405725, 133113.31288806518, 0.0, 0.0, 0.0, 0.0, 0.0, 0.0, 0.0, 0.0, 0.0, 0.0, 0.0, 0.0], [38846.65669755942, 38846.65669755942, 76343.34388077585, 37496.687183216425, 37496.687183216425, 0.0, 0.0, 0.0, 0.0, 0.0, 0.0, 0.0, 0.0, 0.0, 0.0, 0.0, 0.0, 0.0]], [[0.0, 132763.38648969537, 1332297.327875931, 3315430.347035214, 9996663.430121921, 11567394.566926539, 10043561.353974687, 3266001.5474415855, 495736.4692507334, 36436.66304330236, 0.0, 0.0, 0.0, 0.0, 0.0, 0.0, 0.0, 0.0], [0.0, 22732.995670558757, 156256.28166632119, 4223925.233632261, 8010858.265051143, 8876701.850955315, 5038856.231772704, 1229190.2046832629, 229823.3327833277, 0.0, 0.0, 0.0, 0.0, 0.0, 0.0, 0.0, 0.0, 0.0], [12492.664539101492, 167386.01005924089, 428762.8431622543, 1029403.7478898424, 1878943.803835648, 2712233.2986563374, 2274689.655188137, 1298098.2481329355, 212045.5874708491, 36455.66167235976, 8613.667261616516, 0.0, 0.0, 0.0, 0.0, 0.0, 0.0, 0.0], [0.0, 176390.0821246616, 907990.3456960404, 2960823.889828358, 6570766.233854019, 9064497.182803456, 7290453.747110688, 3586274.6307577705, 371829.41701874597, 93039.30857919744, 10885.998781791208, 0.0, 0.0, 0.0, 0.0, 0.0, 0.0, 0.0], [0.0, 190370.01972737355, 1336370.3897816539, 4056670.0060249474, 6592068.072439668, 7119766.603444133, 4434270.30680996, 1716282.885071827, 42583.98401308138, 7780.66440396098, 0.0, 0.0, 0.0, 0.0, 0.0, 0.0, 0.0, 0.0], [0.0, 85779.99962873867, 836179.8420211927, 3799645.748496484, 6661097.317938678, 6844431.079470632, 3898241.168302075, 951009.5992311423, 17275.9953067349, 0.0, 0.0, 0.0, 0.0, 0.0, 0.0, 0.0, 0.0, 0.0]], [[3030.2000770118584, 60120.23598430333, 128450.1930223669, 155960.97492690734, 98870.93901961586, 72630.96272781507, 42089.98074626279, 42089.98074626279, 0.0, 0.0, 0.0, 0.0, 0.0, 0.0, 0.0, 0.0, 0.0, 0.0], [20295.665254983196, 21109.93198093746, 21109.93198093746, 73160.96261977618, 72346.69589382192, 72346.69589382192, 0.0, 0.0, 0.0, 0.0, 0.0, 7066.3346994861, 7066.3346994861, 7066.3346994861, 0.0, 0.0, 0.0, 0.0], [0.0, 48306.675863259516, 52341.00890101509, 57955.00890399709, 25485.328626594895, 21450.995588839316, 15836.995585857316, 0.0, 0.0, 0.0, 0.0, 0.0, 0.0, 0.0, 0.0, 0.0, 0.0, 0.0], [0.0, 72203.36625136745, 198123.42114106173, 242343.4252659238, 239300.06719994207, 113380.01231024781, 69160.00818538573, 0.0, 0.0, 0.0, 0.0, 0.0, 0.0
```
