## Supplementary Dataset S1 archive file for "RAPDOR: Using Jensen-Shannon Distance for the computational analysis of complex proteomics datasets": synechoRAPDORGradRFile.json (part 8 of 9)

```
, 0.0, 0.0, 0.0, 0.0, 0.0], [0.0, 46453.336762970124, 166829.9576970652, 213419.9586427232, 206686.64106565758, 107226.68014911035, 60636.67920345232, 20916.660017547816, 0.0, 0.0, 0.0, 0.0, 0.0, 0.0, 0.0, 0.0, 0.0, 0.0], [431.7332030332885, 4025.3990174456553, 47845.41315341057, 80059.66174571897, 124566.00112354007, 87953.98700488854, 55308.005209546856, 7208.000017313376, 0.0, 0.0, 0.0, 0.0, 0.0, 0.0, 0.0, 0.0, 0.0, 0.0]], [[1666292.512198052, 1495579.1344923156, 231476.59417949046, 91306.66447818223, 36696.65490456471, 0.0, 0.0, 0.0, 0.0, 0.0, 0.0, 0.0, 0.0, 0.0, 0.0, 0.0, 0.0, 0.0], [2878565.6228612633, 2263065.7209080625, 1863832.320142259, 53033.30134833703, 0.0, 0.0, 0.0, 0.0, 0.0, 0.0, 0.0, 0.0, 0.0, 0.0, 0.0, 0.0, 0.0, 0.0], [554196.5570201484, 222099.88584635255, 116011.93652994803, 32761.986874486163, 25425.31855394334, 0.0, 0.0, 0.0, 0.0, 0.0, 0.0, 0.0, 0.0, 0.0, 0.0, 0.0, 0.0, 0.0], [1652523.0492371598, 1415452.8751871788, 606549.9207213147, 301153.44048522477, 242430.09506220816, 0.0, 0.0, 0.0, 0.0, 0.0, 0.0, 0.0, 0.0, 0.0, 0.0, 0.0, 0.0, 0.0], [913596.7488377448, 895823.3508001189, 364736.51395351556, 154689.94575598737, 69513.29634867693, 0.0, 0.0, 0.0, 0.0, 0.0, 0.0, 0.0, 0.0, 0.0, 0.0, 0.0, 0.0, 0.0], [61403.32201424097, 118873.28578640035, 148346.61761120075, 86943.29559695977, 29473.331824800407, 0.0, 0.0, 0.0, 0.0, 0.0, 0.0, 0.0, 0.0, 0.0, 0.0, 0.0, 0.0, 0.0]], [[0.0, 33533.33543500802, 246803.45874227633, 1107103.14691388, 2567903.1772192917, 3838067.361537076, 4198833.663396163, 3483466.748700523, 2415265.884497403, 1447393.0779627687, 836160.031561326, 549966.6311829197, 423890.1192705758, 360780.04609314917, 315570.01294474397, 211271.67184244763, 186225.02918993615, 1662061.093506333], [0.0, 14679.662094589004, 81746.33296460504, 1697946.5027368558, 3595267.8831692133, 5065367.786083452, 5106335.343816572, 4026933.924066944, 2814937.4840558483, 1373959.6311192913, 686093.3857776617, 509669.8729019904, 392786.6056341254, 318496.57869669475, 220596.62871959608, 121709.82147186091, 79570.45678111128, 3694059.0343739083], [0.0, 29056.335172975905, 76793.02068747707, 207486.2755432243, 499396.417451423, 1399992.7353829907, 2256099.165343917, 2660633.0606693546, 2011929.9110438752, 1168756.888972516, 543003.1313478595, 393119.88664892403, 309173.2298660977, 266349.939091197, 154740.0061327939, 140210.01775916206, 110733.03037838134, 927863.1344868004], [0.0, 30183.329761514025, 173043.39198758377, 816043.1768463128, 2682927.1070072865, 4769901.442386035, 6128901.526781099, 5458300.82776065, 3521339.9392373622, 1763453.5350233677, 732340.2468270393, 612510.13267402, 542783.3604982262, 502416.8412056074, 446923.43942069047, 382870.06983560964, 316119.9934092192, 1632969.3108881612], [2157.4661656865505, 26433.1268379734, 270493.02357511484, 846802.3669791161, 2409492.607871091, 3777699.6757335817, 3310839.4754101927, 1965233.609521359, 684779.8874594844, 949506.3779684185, 895442.9701147634, 879409.8313659611, 680500.1093060334, 631550.1990576345, 384040.09469378623, 327809.9717349695, 278743.2338983836, 2383441.2962058047], [0.0, 7793.332418144209, 87326.68794228023, 881659.8170880735, 2198666.863006316, 2864233.591108897, 3011400.103035882, 2217699.612571124, 1640126.162488863, 885673.2203395388, 484026.71880771144, 420413.351867507, 307893.31473647157, 234783.28797727416, 171623.36610014975, 136520.03695826972, 97584.34275842457, 1289264.478044945]], [[0.0, 0.0, 0.0, 3064.6327618487576, 71121.32575860487, 125994.62574883318, 178896.65481569112, 134235.9505569398, 89493.9813531739, 33527.319524467195, 10131.330786462411, 0.0, 0.0, 0.0, 0.0, 0.0, 0.0, 26249.67771103506], [5500.335096884655, 5500.335096884655, 0.0, 10326.330296110407, 131792.91920292267, 245259.55429507192, 311389.9196194954, 201606.99726390583, 92644.69494234442, 16187.999321810537, 4504.332770587875, 0.0, 845.233366009191, 845.233366009191, 845.233366009191, 0.0, 0.0, 103049.99856891391], [0.0, 0.0, 0.0, 0.0, 0.0, 7445.999062871942, 7445.999062871942, 7445.999062871942, 0.0, 0.0, 0.0, 0.0, 0.0, 0.0, 0.0, 0.0, 0.0, 0.0], [12013.663497906151, 12013.663497906151, 0.0, 0.0, 63426.63128224705, 268473.20046414086, 309536.55247352755, 288129.90190164256, 83083.33271974881, 45615.647280893805, 3595.6665705316905, 3595.6665705316905, 1971.6332751527063, 1971.6332751527063, 1971.6332751527063, 0.0, 0.0, 0.0], [0.0, 0.0, 0.0, 0.0, 70839.99153666438, 319706.5627967506, 319706.5627967506, 248866.57126008617, 6860.332420910771, 6860.332420910771, 6860.332420910771, 0.0, 2544.7666226482825, 2544.7666226482825, 2544.7666226482825, 0.0, 3841.667172062991, 3841.667172062991], [0.0, 0.0, 0.0, 0.0, 0.0, 6929.331394497349, 10678.331106027756, 10678.331106027756, 5033.033017718359, 1284.0333061879528, 1284.0333061879528, 0.0, 0.0, 0.0, 0.0, 0.0, 914.0664757433029, 914.0664757433029]], [[0.0, 804.2334483095487, 3023.1006487942113, 20060.762471518177, 122846.49274949681, 258170.99037300938, 241133.32855028543, 137543.36482399722, 0.0, 0.0, 0.0, 0.0, 0.0, 0.0, 0.0, 0.0, 0.0, 54023.32248709401], [0.0, 0.0, 0.0, 107959.97253095714, 238016.68350919543, 238016.68350919543, 130056.71097823829, 0.0, 0.0, 0.0, 0.0, 0.0, 0.0, 0.0, 0.0, 0.0, 0.0, 0.0], [0.0, 0.0, 9721.99905987505, 11627.33231252058, 11627.33231252058, 1905.3332526455301, 0.0, 0.0, 0.0, 0.0, 0.0, 0.0, 0.0, 0.0, 0.0, 0.0, 0.0, 0.0], [0.0, 0.0, 1162.9997725146225, 27640.6607292489, 211260.54851373093, 220123.21705082245, 193645.55609408818, 10025.668309606133, 0.0, 0.0, 0.0, 0.0, 0.0, 0.0, 0.0, 0.0, 0.0, 0.0], [0.0, 0.0, 4861.667927713628, 23284.66704420755, 42408.003723979185, 47126.668142617964, 28703.669026124044, 9580.332346352408, 0.0, 0.0, 0.0, 0.0, 0.0, 0.0, 0.0, 0.0, 0.0, 0.0], [0.0, 0.0, 0.0, 17353.333317798948, 25923.00233392892, 25923.00233392892, 8569.669016129968, 0.0, 0.0, 0.0, 0.0, 0.0, 0.0, 0.0, 0.0, 0.0, 0.0, 0.0]], [[150763.28597422887, 670463.5582481143, 1111763.5941983084, 1174487.085261512, 801360.1191656941, 360060.0832154999, 146573.30617806755, 0.0, 0.0, 0.0, 0.0, 0.0, 0.0, 8508.335098743402, 8508.335098743402, 8508.335098743402, 0.0, 398266.56118914], [1891660.7396254689, 1790020.6807582343, 975770.3004407398, 459646.7996826973, 326193.4003053496, 257976.72234805956, 0.0, 0.0, 0.0, 0.0, 0.0, 0.0, 0.0, 0.0, 0.0, 0.0, 0.0, 583466.9851268092], [304369.9444658435, 524273.42370526894, 637580.1097551133, 474216.8717498959, 238913.3783077478, 125606.69225790356, 36896.64579981202, 0.0, 0.0, 0.0, 0.0, 0.0, 0.0, 0.0, 0.0, 0.0, 0.0, 187163.456157601], [327829.9891206245, 746263.5632916943, 1062953.4232844429, 735123.4341638185, 316689.85999274865, 0.0, 0.0, 0.0, 0.0, 0.0, 0.0, 9308.335138241222, 9308.335138241222, 9308.335138241222, 0.0, 0.0, 0.0, 158669.95420683027], [1094419.8923643576, 1269423.4258078611, 1321176.7870898477, 839083.7379498302, 523273.57365293894, 164273.38682550628, 0.0, 0.0, 0.0, 0.0, 0.0, 0.0, 0.0, 0.0, 0.0, 0.0, 0.0, 441266.7812908222], [292209.10834351124, 433416.82251824293, 577456.8894317627, 516003.3291522662, 421336.5939141995, 277296.52700067975, 72123.32154504114, 0.0, 0.0, 0.0, 0.0, 0.0, 0.0, 0.0, 0.0, 0.0, 0.0, 124859.93196895563]], [[41240.00648955214, 149306.65178608848, 301623.4148466088, 260383.40835705667, 152316.76306052034, 0.0, 0.0, 0.0, 0.0, 0.0, 0.0, 0.0, 0.0, 0.0, 0.0, 0.0, 0.0, 0.0], [162939.90530304908, 198389.8837352821, 198389.8837352821, 109043.34789486493, 73593.36946263188, 73593.36946263188, 0.0, 0.0, 0.0, 0.0, 0.0, 0.0, 0.0, 0.0, 0.0, 0.0, 0.0, 0.0], [22616.323268591346, 86836.36086797745, 130433.03408397874, 135735.04146885616, 71515.00386947003, 27918.330653468747, 0.0, 0.0, 0.0, 0.0, 0.0, 0.0, 0.0, 0.0, 0.0, 0.0, 0.0, 0.0], [22908.346333544418, 263184.9397336903, 411034.97471932386, 445779.9947830045, 205503.40138285866, 57653.366397225094, 0.0, 0.0, 0.0, 0.0, 0.0, 0.0, 0.0, 0.0, 0.0, 0.0, 0.0, 0.0], [94963.28419188855, 94963.28419188855, 181819.98473950566, 86856.7005476171, 86856.7005476171, 0.0, 0.0, 0.0, 0.0, 0.0, 0.0, 0.0, 0.0, 0.0, 0.0, 0.0, 0.0, 0.0], [24313.336379909393, 27334.769681184294, 53692.77341675329, 29379.4370368439, 26358.003735569, 0.0, 0.0, 0.0, 0.0, 0.0, 0.0, 0.0, 0.0, 0.0, 0.0, 0.0, 0.0, 0.0]], [[0.0, 0.0, 0.0, 0.0, 0.0, 48663.33078904703, 48663.33078904703, 48663.33078904703, 0.0, 0.0, 0.0, 0.0, 0.0, 0.0, 0.0, 0.0, 0.0, 8552.335054756677], [0.0, 0.0, 0.0, 40763.31355875234, 40763.31355875234, 72474.32315259319, 31711.009593840852, 31711.009593840852, 0.0, 0.0, 0.0, 0.0, 0.0, 0.0, 0.0, 0.0, 0.0, 58423.35019967149], [0.0, 0.0, 0.0, 0.0, 0.0, 0.0, 0.0, 0.0, 0.0, 0.0, 0.0, 0.0, 0.0, 0.0, 0.0, 0.0, 0.0, 9874.666706559517], [0.0, 0.0, 0.0, 0.0, 0.0, 0.0, 0.0, 0.0, 0.0, 0.0, 0.0, 0.0, 0.0, 0.0, 0.0, 0.0, 0.0, 979.0334820364619], [0.0, 0.0, 0.0, 0.0, 0.0, 0.0, 0.0, 0.0, 4440.3342310316675, 4440.3342310316675, 4440.3342310316675, 0.0, 0.0, 0.0, 0.0, 0.0, 0.0, 1551.0002023743891], [239166.70707910653, 0.0, 0.0, 0.0, 0.0, 0.0, 0.0, 0.0, 10894.666238585869, 10894.666238585869, 10894.666238585869, 0.0, 0.0, 0.0, 0.0, 0.0, 0.0, 0.0]], [[0.0, 69119.97136055087, 519453.4688872006, 1361553.585784912, 6015098.14868577, 7188832.133647665, 7143699.120073934, 2559887.9599273633, 1049777.2047338588, 354520.1158413029, 234715.41369534662, 138085.0145900991, 69381.01116099741, 125182.38554593919, 117272.39286083492, 84266.38185851251, 16170.33562299711, 391787.1108110763], [0.0, 11963.997214937839, 76780.69042436959, 2862146.9574337946, 6617849.829539914, 7865799.764740165, 5485266.878964622, 1768010.003542146, 485636.3701570918, 100176.65337410051, 62658.32738226603, 35610.33287641869, 35600.333418370494, 59465.3347293705, 63220.000895714446, 43856.33590287226, 7099.666685125704, 174703.29697514675], [0.0, 11831.66376863944, 57771.667048919, 180601.6932079682, 642269.9963393023, 1004730.1766730507, 1147463.4358302727, 939230.2452805518, 530830.0616665238, 265266.77635025245, 12044.33282114303, 13731.466108860026, 20456.134909266148, 14088.135117862574, 12401.001830145578, 7871.06647864662, 2194.733448907166, 77274.71260944736], [0.0, 152039.92459937645, 827739.5123130188, 1862705.5021900805, 3463864.6855903585, 4676364.568446749, 4239565.165431536, 2833632.5913425917, 1097889.7014783225, 642339.740256571, 360029.90043353883, 235728.31872934874, 144451.67151748732, 122448.30527572075, 117530.97047897993, 79066.32535363677, 45207.662993874044, 304113.1881453587], [0.0, 71880.01200154296, 713480.3691362765, 1577914.0978938844, 3068366.5267413124, 3470133.228078412, 2616093.4989289544, 1053761.0580799836, 172217.35645597996, 203050.00754579934, 226204.99298360356, 72782.30013358714, 84142.32334622506, 81787.00704996558, 82046.67866506065, 29460.004754453206, 11110.368363779111, 75196.6805633695], [0.0, 3527.6667381063403, 112804.30407970573, 1134437.9826414227, 2510410.433767437, 3238833.373321864, 2217199.6947601466, 875516.2295797056, 51949.322082651895, 65813.31766328849, 36684.00065993021, 25661.996996202153, 23429.666942659132, 18744.331116352016, 22141.33037389123, 10509.66484679767, 6507.664992783365, 113860.04498542595]], [[4861724.1040539285, 4981120.765218703, 926429.9221864466, 597253.4641298902, 385933.42021069233, 101623.31946871553, 0.0, 0.0, 0.0, 0.0, 0.0, 0.0, 0.0, 0.0, 0.0, 0.0, 0.0, 0.0], [3991833.2235920485, 3727260.1338912393, 1218259.364609841, 119892.01903827266, 13065.335392723713, 0.0, 0.0, 0.0, 0.0, 0.0, 0.0, 0.0, 0.0, 0.0, 0.0, 0.0, 0.0, 0.0], [763566.3700338646, 939029.5204112714, 955199.5953285027, 491453.2811682366, 202333.42274733153, 63420.00713406687, 0.0, 0.0, 0.0, 0.0, 0.0, 0.0, 0.0, 0.0, 0.0, 0.0, 0.0, 0.0], [1837516.6701876223, 2149433.6664086953, 1720703.4417424197, 710134.6560931187, 169734.30392403394, 19031.00116734815, 0.0, 0.0, 0.0, 0.0, 0.0, 0.0, 0.0, 0.0, 0.0, 0.0, 0.0, 0.0], [4200365.249189921, 4033825.3679893613, 2420086.300258571, 548100.1381369105, 373286.04487396055, 117492.73092501878, 11412.665169518428, 0.0, 0.0, 0.0, 0.0, 0.0, 0.0, 0.0, 0.0, 0.0, 0.0, 0.0], [764310.3959716797, 793603.5642031385, 416859.91001993406, 303632.56866369845, 136076.32571600282, 11353.000684554785, 4790.333983581089, 0.0, 0.0, 0.0, 0.0, 0.0, 0.0, 0.0, 0.0, 0.0, 0.0, 0.0]], [[0.0, 13181.999032699148, 13181.999032699148, 13181.999032699148, 0.0, 0.0, 0.0, 0.0, 0.0, 0.0, 0.0, 0.0, 0.0, 0.0, 0.0, 0.0, 4865.667462580528, 668932.7353422671], [126754.70705031301, 133961.7065471192, 124030.37572969665, 7206.999496806185, 0.0, 0.0, 0.0, 0.0, 0.0, 0.0, 0.0, 0.0, 0.0, 0.0, 7480.998256277454, 7480.998256277454, 7480.998256277454, 693532.9248604153], [31066.317510804816, 31066.317510804816, 31066.317510804816, 0.0, 0.0, 0.0, 0.0, 0.0, 0.0, 0.0, 0.0, 0.0, 0.0, 0.0, 0.0, 0.0, 0.0, 310199.80400769407], [0.0, 12904.32903293644, 12904.32903293644, 12904.32903293644, 0.0, 0.0, 0.0, 0.0, 0.0, 0.0, 0.0, 0.0, 0.0, 0.0, 0.0, 0.0, 0.0, 619032.9977657343], [32325160.33007632, 32354108.65258665, 210794.9770856247, 67448.32688477778, 38500.004374446136, 38500.004374446136, 0.0, 0.0, 0.0, 0.0, 0.0, 0.0, 0.0, 0.0, 0.0, 0.0, 6604.999968614598, 250865.03002594222], [8574.332445237906, 8574.332445237906, 8574.332445237906, 13209.336292648995, 13209.336292648995, 13209.336292648995, 0.0, 0.0, 0.0, 0.0, 0.0, 0.0, 0.0, 0.0, 0.0, 0.0, 1396.5331353167003, 1396.5331353167003]], [[11190595.118895918, 11901962.405326586, 4464433.05538771, 3370299.872017045, 3274866.924841819, 2836233.78299331, 2995833.423666885, 1628102.8710513436, 1096113.272787809, 367976.73569078767, 372763.5022796109, 275990.1467419526, 609793.6649596463, 924503.455478465, 1107090.1097292237, 824946.6067236176, 470483.42876406334, 4468491.642256788], [41249013.13600315, 24529272.82366205, 4978726.957029021, 3878793.396130885, 4328226.810230872, 5008633.852118796, 2993167.3926312723, 1407246.7988800865, 529203.1663449324, 243603.2816765599, 269703.24844455265, 173329.97030784245, 110785.61829675199, 36696.32957805745, 82016.3572726964, 69560.69191416407, 77257.69899023461, 5107486.643750405], [4463958.188675475, 1973793.6446777908, 2462867.45284208, 1999093.8498309609, 1583660.6414530948, 1356260.2756476947, 1149653.601443314, 1290220.6023271745, 958080.5902442402, 908058.5723792687, 91758.0362495588, 46787.01947968343, 54095.02336424883, 72270.35199210954, 55882.67183859818, 61820.64688928301, 72851.31678138018, 3320548.57668868], [23892202.67010904, 5601766.7451259, 5901367.516260434, 4154034.2936848784, 3524334.8429918564, 3555467.9186015474, 3122433.9029672425, 2299116.830194775, 1168116.6777818713, 391556.69814420305, 252249.9964836095, 130850.27391574274, 1327243.823091328, 1986900.7103380507, 2426066.7591055296, 1642066.597350597, 1278899.874212563, 8866729.690152204], [11666599.27634687, 7617501.98429896, 6664734.7344095595, 3875134.1974669565, 4153733.7755302447, 3310733.7257511015, 2015333.635277994, 799166.9965006416, 99333.39425936583, 274746.74853941705, 367743.3767835243, 1348109.572299867, 1758395.9989528512, 2143732.784866957, 1111286.5132452175, 598556.7553746426, 322003.3216556816, 3174415.9189933934], [6053800.351249537, 3161366.2931844317, 1656733.4774974678, 2465300.288541178, 3109334.1260890784, 3130567.4554662043, 1889440.8155657025, 876983.5420380619, 394743.25371873635, 355486.68754770205, 152111.33675340345, 139047.6766613187, 116840.98220400892, 138099.624304815, 134393.95946378878, 57180.31346692248, 30008.667859513676, 1881918.4500903462]], [[0.0, 0.0, 15245.336345702726, 324941.9385676633, 2171208.7400818486, 2806197.0656829937, 2688163.7250645785, 893076.8984463947, 272645.23334148776, 87856.9721720317, 46246.66454891423, 19088.067109867694, 12213.066675778597, 2643.399402894396, 0.0, 0.0, 0.0, 16626.333205292467], [0.0, 0.0, 11522.00300928858, 797688.255425412, 2041887.8057533873, 2497232.6047063023, 1789143.0210462487, 572917.8131556836, 106051.0111934798, 31585.009745837793, 3610.6673084275853, 3610.6673084275853, 0.0, 0.0, 0.0, 0.0, 0.0, 0.0], [0.0, 0.0, 0.0, 73713.33542013913, 185369.97595446714, 358493.2315888081, 336593.2330764521, 249720.57880736535, 89494.32687018104, 43669.32277734029, 22427.668761713052, 9530.665064556368, 5454.798746657154, 3847.233736526202, 3847.233736526202, 1934.7672394830527, 1206.1000885192475, 1206.1000885192475], [0.0, 0.0, 59703.365529515555, 59703.365529515555, 427336.62064477266, 816899.9185887513, 1019070.022734792, 734343.4816255025, 313308.82489348867, 126522.71852881492, 43616.00452284726, 28156.99431506835, 12772.996533701473, 17446.33055085926, 4673.3340171577875, 4673.3340171577875, 0.0, 0.0], [0.0, 0.0, 39870.01559747452, 371453.46882346796, 746386.6127411203, 1090616.7491583042, 759033.2959323106, 384100.1520146584, 0.0, 11530.00309081914, 11530.00309081914, 11530.00309081914, 3576.6663799674006, 7333.666897248955, 7333.666897248955, 3757.0005172815545, 3008.767221989495, 3008.767221989495], [0.0, 0.0, 47300.00774286462, 348403.5217106321, 982903.7991270141, 1259280.4574058086, 976572.6103418544, 356972.3365303408, 39704.33735996465, 26464.005227030626, 11564.001622162208, 5155.334770879135, 0.0, 0.0, 0.0, 0.0, 0.0, 0.0]], [[0.0, 0.0, 0.0, 66330.02178613402, 1594663.510692306, 3029330.2298465436, 3744833.877302007, 2392197.1322951782, 1035993.7809254294, 296096.7892878212, 124723.37743580724, 51819.6771533422, 11262.132426321185, 8112.000280113772, 3069.8326083850784, 3105.099471393444, 3539.600041354107, 62078.75013305106], [0.0, 0.0, 0.0, 218833.4401861931, 1564265.9185477067, 3463965.9492783886, 3855132.1971216807, 2562756.3732886557, 674980.3416429268, 65208.85021439936, 16101.86151177853, 6705.329670315745, 8841.733396025582, 4892.0675701579585, 2364.6003266677035, 0.0, 0.0, 14537.332406814865], [0.0, 0.0, 0.0, 19248.66619051074, 101821.96486176897, 456288.4568725019, 740179.976287157, 771583.293652523, 428864.4684226294, 134289.2852415061, 25694.6703003054, 17060.23654073774, 10559.933788531838, 7735.8001424972335, 6408.133843116006, 4343.434171279419, 1785.5667218904396, 27262.008398346286], [0.0, 0.0, 0.0, 82586.61843445753, 677820.1516918214, 2461187.8358857706, 3410834.218314053, 3096180.8151361123, 1381699.8339018417, 395230.1920668183, 128257.06505895668, 67034.69419591533, 29594.33313446275, 23289.331661501627, 19299.998557828745, 13431.466850876262, 8079.798230312271, 58084.81628579718], [0.0, 0.0, 10603.00149041128, 97356.30103725268, 551722.953652352, 1630086.0649487684, 1568183.4221532487, 1117956.7681805056, 34560.987346330876, 45733.68005761868, 53394.01602965423, 62392.68603525443, 29377.236760985343, 21954.569628231267, 7385.567669977872, 4377.6674816375535, 0.0, 24603.319524507464], [0.0, 0.0, 0.0, 103040.05401473367, 806773.5263191875, 1841639.6325019612, 1877899.5714293043, 1224002.7596781228, 193225.9856629424, 61999.327147761374, 12162.666594488948, 9552.80086032939, 4565.099720516932, 6812.13275552523, 5332.666322091714, 3429.1995605267143, 1182.1665255184162, 1182.1665255184162]], [[0.0, 0.0, 57766.66710972243, 305313.43363695807, 619443.3738045391, 601280.0566513108, 363130.9580809704, 49001.017913389376, 9397.667956895362, 0.0, 0.0, 0.0, 0.0, 0.0, 0.0, 0.0, 0.0, 0.0], [0.0, 0.0, 5457.66667268146, 292664.28502884635, 363100.9303505899, 357643.26367790846, 79715.3142904092, 9278.668968665657, 9278.668968665657, 0.0, 0.0, 0.0, 0.0, 0.0, 0.0, 0.0, 0.0, 0.0], [0.0, 0.0, 6851.667087203359, 54248.32618196955, 66585.66323074662, 82736.33211747225, 35339.67302270606, 23002.335973928988, 0.0, 0.0, 0.0, 0.0, 0.0, 0.0, 0.0, 0.0, 0.0, 0.0], [0.0, 24817.66010736185, 175494.2674519753, 247950.94581499603, 304249.96592172433, 196786.7050837078, 124330.02672068706, 43213.34650659691, 0.0, 0.0, 0.0, 0.0, 0.0, 0.0, 0.0, 0.0, 0.0, 0.0], [0.0, 7046.668736323872, 139406.61626545925, 276739.93133661465, 344729.9765401891, 247783.375937484, 110450.06086632863, 35413.3469264303, 0.0, 0.0, 0.0, 0.0, 0.0, 0.0, 0.0, 0.0, 0.0, 0.0], [0.0, 0.0, 38056.64362059212, 172509.92311035853, 172509.92311035853, 134453.2794897664, 0.0, 0.0, 0.0, 0.0, 0.0, 0.0, 0.0, 0.0, 0.0, 0.0, 0.0, 0.0]], [[1024636.8713845515, 4270204.886283455, 7765935.067611227, 10461900.947732745, 10991668.597399967, 8697902.039020589, 5380572.463544611, 1675773.4357928608, 419573.1571856355, 169089.9397823593, 123046.63382262609, 66013.32872592869, 24493.33085464253, 0.0, 0.0, 0.0, 0.0, 99283.37162927806], [7454189.228489, 9021588.32438137, 9630398.417739261, 7480066.548655372, 8113899.61008901, 8093332.843023678, 2975998.9097307217, 815026.774938069, 59209.352801956586, 59209.352801956586, 18949.330268603346, 0.0, 0.0, 0.0, 0.0, 0.0, 0.0, 579666.4529247168], [3069910.0493934895, 5652632.073921112, 7454432.89723672, 6356834.324222835, 4504066.766002925, 3697132.2770470846, 1991735.965393713, 1253436.166857189, 297096.51760464266, 73243.33315298574, 73243.33315298574, 60473.97122610716, 25757.32318034261, 25757.32318034261, 0.0, 0.0, 0.0, 0.0], [1147973.4809984085, 4489800.154961575, 9045135.11082694, 12510337.187374823, 12061137.579049353, 8587802.841272179, 4320783.747079845, 1427396.7874104006, 428819.937975202, 216836.72308173246, 83423.3686529893, 20043.663598815503, 20043.663598815503, 20043.663598815503, 0.0, 0.0, 0.0, 212626.538502891], [6496532.890404684, 8674300.99545172, 13113432.213041699, 11198104.03202768, 12455003.229833754, 8916135.364321478, 4656120.766716305, 1271576.7665835472, 200443.3561688475, 77942.6318576292, 27819.329137276494, 27819.329137276494, 0.0, 0.0, 0.0, 0.0, 0.0, 393066.4953292089], [2889837.5537503283, 5213072.323238114, 7286502.225426555, 7734769.866962132, 7341101.1622743495, 5747066.285921363, 2415932.4241286484, 524646.3442019445, 63060.989567514116, 63060.989567514116, 24781.00469421393, 0.0, 0.0, 0.0, 0.0, 0.0, 0.0, 214459.91173699708]], [[10788.00062097011, 29026.33447836602, 81986.34723786422, 71198.3466168941, 98353.32995988306, 45393.31720038487, 45393.31720038487, 0.0, 0.0, 0.0, 0.0, 0.0, 0.0, 0.0, 0.0, 5714.667479974499, 11880.001315439255, 148499.99255908764], [24983.347226477155, 24983.347226477155, 30775.347074703663, 5791.999848226509, 5791.999848226509, 0.0, 0.0, 0.0, 0.0, 0.0, 0.0, 0.0, 0.0, 0.0, 3980.3341063296175, 3980.3341063296175, 5664.501191772293, 282064.0586033784], [0.0, 5339.332836253033, 20253.999554759055, 20253.999554759055, 14914.666718506023, 0.0, 0.0, 0.0, 0.0, 7338.002136406314, 7338.002136406314, 7338.002136406314, 0.0, 0.0, 0.0, 0.0, 0.0, 0.0], [11808.99630785353, 46015.645782722124, 57188.309689612295, 133532.621459092, 99325.9719842234, 88153.30807733323, 0.0, 0.0, 0.0, 0.0, 0.0, 0.0, 0.0, 0.0, 0.0, 0.0, 0.0, 0.0], [10299.000760990953, 10299.000760990953, 25063.670741258393, 362197.90206838865, 362197.90206838865, 347433.23208812124, 0.0, 0.0, 0.0, 0.0, 0.0, 0.0, 0.0, 0.0, 0.0, 0.0, 0.0, 0.0], [0.0, 3156.6993990556007, 3156.6993990556007, 105210.05108494523, 118682.68556445552, 118682.68556445552, 16629.333878565907, 0.0, 0.0, 0.0, 0.0, 0.0, 0.0, 0.0, 4844.6681073304235, 8848.001494516237, 8848.001494516237, 4003.333387185814]], [[46802.33355996977, 119892.3693352874, 198466.7407428372, 235933.39712616714, 162843.3613508495, 79529.9911138591, 0.0, 0.0, 0.0, 0.0, 0.0, 0.0, 0.0, 0.0, 0.0, 0.0, 0.0, 0.0], [21861.65723924051, 53980.67712827612, 53980.67712827612, 84452.33713259242, 52333.31724355682, 52333.31724355682, 0.0, 0.0, 0.0, 0.0, 0.0, 0.0, 0.0, 0.0, 0.0, 0.0, 0.0, 0.0], [31924.321978709722, 31924.321978709722, 39527.65543747714, 20847.669671781314, 20847.669671781314, 13244.336213013896, 0.0, 0.0, 0.0, 0.0, 0.0, 0.0, 0.0, 0.0, 0.0, 0.0, 0.0, 0.0], [55523.36478689229, 107043.39179425914, 236486.68028560843, 212862.9983286766, 161342.97132130974, 31899.682829960446, 0.0, 0.0, 0.0, 0.0, 0.0, 0.0, 0.0, 0.0, 0.0, 0.0, 0.0, 0.0], [53229.98426250792, 120480.00300420105, 240546.68750732575, 221073.37784141343, 153823.35909972028, 33756.67459659558, 0.0, 0.0, 0.0, 0.0, 0.0, 0.0, 0.0, 0.0, 0.0, 0.0, 0.0, 0.0], [18479.336525181057, 29144.33773791348, 36810.33686901392, 42803.32429484096, 32138.323082108534, 24472.323951008097, 0.0, 0.0, 0.0, 0.0, 0.0, 0.0, 0.0, 0.0, 0.0, 0.0, 0.0, 0.0]], [[501883.29169574927, 444256.99416129466, 56156.97217811972, 15510.329333901429, 0.0, 0.0, 0.0, 0.0, 0.0, 0.0, 0.0, 0.0, 0.0, 0.0, 0.0, 0.0, 0.0, 0.0], [67558.31394944488, 67558.31394944488, 45179.99276586433, 0.0, 0.0, 0.0, 0.0, 0.0, 0.0, 0.0, 0.0, 0.0, 0.0, 0.0, 0.0, 0.0, 0.0, 0.0], [154514.9953242277, 154514.9953242277, 15215.002382150758, 0.0, 0.0, 0.0, 0.0, 0.0, 0.0, 0.0, 0.0, 0.0, 0.0, 0.0, 0.0, 0.0, 0.0, 0.0], [727510.1796833578, 345810.0187458168, 102196.60461082088, 0.0, 0.0, 0.0, 0.0, 0.0, 0.0, 0.0, 0.0, 0.0, 0.0, 0.0, 0.0, 0.0, 0.0, 0.0], [159356.73333596135, 93110.05539983176, 0.0, 0.0, 0.0, 0.0, 0.0, 0.0, 0.0, 0.0, 0.0, 0.0, 0.0, 0.0, 0.0, 0.0, 0.0, 0.0], [222863.35751701094, 162516.72699714714, 0.0, 0.0, 0.0, 0.0, 0.0, 0.0, 0.0, 0.0, 0.0, 0.0, 0.0, 0.0, 0.0, 0.0, 0.0, 0.0]], [[0.0, 119223.2754801608, 1021756.9145328779, 4783754.544451297, 19525196.769334435, 26975328.89951279, 24763530.713279802, 9902865.212916505, 1717556.065435419, 347963.3769708673, 402453.38032537175, 271233.4441548557, 117304.0348010804, 87429.68202495991, 75860.33456706529, 49182.9886999615, 44585.34045450405, 471484.72918585717], [0.0, 0.0, 144049.9694809334, 8381719.494236383, 18323387.52441882, 21807338.043018967, 14293768.901732778, 4484634.171689416, 900496.9952923248, 206819.95926598727, 92501.65501913325, 48638.34333514189, 18214.995892220395, 0.0, 0.0, 0.0, 0.0, 376166.4612425851], [0.0, 60523.3682916349, 159620.00196770875, 516786.66632241843, 1615797.013886801, 5407368.927683394, 5072004.260207378, 4178694.0035388507, 395675.4340792218, 433523.4682849986, 203456.6702482029, 95806.69223516481, 45306.65957285788, 16153.66481216111, 24365.00021047476, 15215.001788310714, 8211.335398313648, 158733.31847492565], [0.0, 133553.29912393802, 771086.557248591, 1961353.7516317642, 15673138.270823758, 24345267.98215788, 25757166.753694147, 12574162.570836296, 3463963.030073631, 990803.6738811128, 411993.39144873596, 267983.26900558005, 196180.02322354948, 112656.67019784267, 57203.36394489193, 26240.344118538727, 41976.01283266165, 555476.236463694], [0.0, 78886.70447993206, 917186.7599167002, 5372853.960405327, 17867971.760498952, 23943002.458584942, 19552371.95330184, 7021427.44216865, 201013.31155137258, 218073.2496446826, 194261.59151212982, 148408.31611227692, 78685.01323062574, 69847.34576163992, 22783.998256014725, 10410.667838833122, 0.0, 342266.8777283093], [0.0, 0.0, 138043.24614273495, 3210308.263244349, 9350972.709993191, 11082029.35008806, 8276654.193157208, 2263223.1034660516, 420436.20185641194, 183355.66776634514, 56122.310708658966, 29809.326080696912, 4319.666952863158, 4319.666952863158, 4319.666952863158, 0.0, 0.0, 228220.10084186995]], [[0.0, 31024.985578259046, 31024.985578259046, 31024.985578259046, 0.0, 0.0, 0.0, 0.0, 0.0, 0.0, 0.0, 0.0, 0.0, 0.0, 0.0, 0.0, 0.0, 0.0], [51683.34836560501, 51683.34836560501, 51683.34836560501, 0.0, 0.0, 0.0, 0.0, 0.0, 0.0, 0.0, 0.0, 0.0, 0.0, 0.0, 0.0, 0.0, 0.0, 0.0], [0.0, 74890.03530204472, 74890.03530204472, 74890.03530204472, 0.0, 0.0, 0.0, 0.0, 0.0, 0.0, 0.0, 0.0, 0.0, 0.0, 0.0, 0.0, 0.0, 0.0], [0.0, 153460.0037047543, 206259.98980278222, 206259.98980278222, 52799.98609802793, 0.0, 0.0, 0.0, 0.0, 0.0, 0.0, 0.0, 0.0, 0.0, 0.0, 0.0, 0.0, 0.0], [153473.39419096487, 216976.71466288672, 270006.7209576523, 116533.32676668745, 53030.0062947656, 0.0, 0.0, 0.0, 0.0, 0.0, 0.0, 0.0, 0.0, 0.0, 0.0, 0.0, 0.0, 0.0], [0.0, 0.0, 48166.695473867556, 48166.695473867556, 48166.695473867556, 0.0, 0.0, 0.0, 0.0, 0.0, 0.0, 0.0, 0.0, 0.0, 0.0, 0.0, 0.0, 0.0]], [[0.0, 0.0, 0.0, 44583.31028136839, 1000317.185621373, 2436517.2874886645, 3363033.531991346, 2511789.5948048, 1097588.8118557732, 126489.25707172384, 21999.318918264755, 0.0, 0.0, 0.0, 0.0, 0.0, 0.0, 0.0], [0.0, 0.0, 0.0, 163680.03569797266, 1002113.0959153165, 2213813.2790776617, 2497833.3912793533, 1703443.6658958013, 496526.4821807671, 48826.33428110279, 4782.999447310956, 0.0, 0.0, 0.0, 0.0, 0.0, 0.0, 0.0], [0.0, 0.0, 6072.667356534921, 20045.67161247805, 90322.32834507171, 354069.6619239067, 508940.0586729713, 465462.38637315435, 195642.38543778448, 26798.984432776706, 0.0, 0.0, 0.0, 0.0, 0.0, 0.0, 0.0, 0.0], [0.0, 0.0, 0.0, 20216.329865468862, 156122.9285257288, 2184122.85488578, 3362039.3714432386, 3353536.1370791877, 1332026.545356824, 133893.69893389678, 6490.334637687634, 0.0, 0.0, 0.0, 0.0, 0.0, 0.0, 0.0], [0.0, 0.0, 0.0, 74246.67504107289, 181763.3811101506, 1457030.511214122, 1383117.6029384574, 1279459.8969248496, 4192.76682087818, 3859.000055470046, 0.0, 0.0, 0.0, 0.0, 0.0, 0.0, 0.0, 0.0], [0.0, 0.0, 0.0, 65349.99699719128, 330943.47776079463, 651476.9953929475, 665117.021261396, 407416.5406914216, 86883.02305926879, 7893.00019362891, 0.0, 0.0, 0.0, 0.0, 0.0, 0.0, 0.0, 0.0]], [[0.0, 0.0, 0.0, 0.0, 0.0, 0.0, 0.0, 0.0, 0.0, 0.0, 0.0, 0.0, 0.0, 0.0, 0.0, 0.0, 0.0, 1187733.2241980657], [0.0, 0.0, 0.0, 0.0, 0.0, 0.0, 0.0, 94196.65762856955, 94196.65762856955, 94196.65762856955, 0.0, 0.0, 0.0, 0.0, 0.0, 0.0, 0.0, 2146999.045712179], [0.0, 0.0, 0.0, 0.0, 0.0, 0.0, 0.0, 0.0, 0.0, 0.0, 0.0, 0.0, 0.0, 0.0, 0.0, 0.0, 0.0, 432699.9862281227], [0.0, 0.0, 0.0, 0.0, 0.0, 0.0, 0.0, 0.0, 0.0, 0.0, 0.0, 0.0, 0.0, 0.0, 0.0, 0.0, 0.0, 449333.19135887484], [0.0, 0.0, 0.0, 0.0, 0.0, 0.0, 72700.01691071028, 72700.01691071028, 72700.01691071028, 0.0, 0.0, 0.0, 0.0, 0.0, 0.0, 0.0, 0.0, 1427900.0130544808], [0.0, 0.0, 0.0, 0.0, 0.0, 0.0, 0.0, 0.0, 0.0, 0.0, 0.0, 0.0, 0.0, 0.0, 0.0, 0.0, 0.0, 811932.8325427158]], [[0.0, 25857.66817258548, 509657.48893904017, 3600491.910500603, 13847299.753179088, 22516836.376529288, 21549735.97207996, 11502827.103368513, 2358230.9940588577, 234496.97694662464, 8740.334806999468, 0.0, 0.0, 0.0, 0.0, 0.0, 0.0, 68389.96730834202], [0.0, 0.0, 34483.35580997502, 6358482.138340069, 14130812.587307641, 20331991.966905124, 15082392.879098073, 7473579.1673972625, 1249047.0995424825, 174647.40481944155, 11130.66755268042, 0.0, 0.0, 0.0, 0.0, 0.0, 0.0, 0.0], [0.0, 0.0, 99136.73117284315, 639469.9296079271, 1067003.262463401, 5655199.624828661, 7147332.724354679, 6966736.2143134475, 2310658.779750372, 278192.48178926983, 31255.658975027007, 0.0, 0.0, 0.0, 0.0, 0.0, 0.0, 44236.668825619156], [0.0, 12804.664827624452, 592171.5491504624, 2194603.886025905, 5232297.57040701, 18152939.648605794, 19143274.32301846, 16334049.232544431, 2834040.270022809, 241273.25873469881, 0.0, 0.0, 0.0, 0.0, 0.0, 0.0, 0.0, 92700.05852828869], [0.0, 28709.008570154372, 745442.3036064911, 1670676.042276619, 3616900.1699888417, 9119166.06793328, 8359508.951699462, 6415646.48688214, 227751.62625965595, 62175.003823345156, 31104.332358289983, 0.0, 0.0, 0.0, 0.0, 0.0, 0.0, 0.0], [0.0, 0.0, 386133.19232129265, 3354100.272207707, 9224097.857876442, 12792962.294950817, 10106118.566318922, 4236120.980650188, 289982.0152319405, 8858.66397742049, 8858.66397742049, 0.0, 0.0, 0.0, 0.0, 0.0, 0.0, 0.0]], [[0.0, 0.0, 20442.99735224821, 721609.5729253225, 4576942.55499489, 12097165.037077062, 17113997.906568985, 15150297.484807288, 8243164.981310836, 2626932.1779429056, 754639.9492209477, 124332.07259008534, 25238.231572623186, 5897.899986711784, 2672.8006796076947, 0.0, 0.0, 0.0], [0.0, 0.0, 0.0, 668299.9076573506, 5874634.458237317, 14438299.574437574, 17336999.133100506, 12937731.151018139, 4492625.998008498, 977569.8409490705, 183473.60608032925, 64913.64288971432, 12970.333628861128, 0.0, 0.0, 0.0, 0.0, 0.0], [0.0, 0.0, 11115.667841978688, 122612.40446869933, 651045.9102632663, 2825095.953405431, 5053132.91627738, 5168732.888800389, 3051580.5158505016, 730730.4793692942, 94204.66681981263, 26191.328785557125, 7507.665768095275, 0.0, 0.0, 0.0, 0.0, 0.0], [0.0, 0.0, 17667.66937435132, 116690.96258669418, 3652691.955781309, 13931688.703621753, 27362996.427959453, 27410661.748765785, 17864563.860124044, 4516579.5253784405, 990233.2356186683, 244586.37270948596, 62239.68990504591, 9924.665821913442, 5005.000158041178, 5005.000158041178, 0.0, 0.0], [0.0, 0.0, 43496.67071720598, 750096.90855994, 3210561.986346852, 12370395.50948809, 12073428.36291128, 9783843.284260185, 877849.8357560537, 586923.3547625057, 428866.01986166317, 131529.27450735064, 12822.664234974342, 0.0, 0.0, 0.0, 0.0, 0.0], [0.0, 0.0, 10662.336653775194, 260699.0137533995, 3077833.191980825, 5925603.667529761, 6672066.935018896, 4263166.134773725, 1443133.337177891, 455601.7257587126, 47368.34777645826, 8968.333169580736, 0.0, 0.0, 0.0, 0.0, 0.0, 0.0]], [[0.0, 0.0, 0.0, 49313.314351209076, 1297947.2401597893, 3273112.7778614243, 5556532.1905741645, 4863565.149567546, 2967756.3034143234, 671423.5990403584, 119634.71440282844, 40278.022854416144, 3878.00016443199, 1592.466335687722, 1592.466335687722, 1592.466335687722, 0.0, 0.0], [0.0, 0.0, 0.0, 69460.01343318826, 1120126.10177003, 4217358.116726594, 6072132.248148987, 5317086.099847443, 2250034.421981632, 484223.52007057966, 203462.91171215248, 174130.44146519562, 15707.19852066594, 847.866843794653, 0.0, 0.0, 0.0, 0.0], [0.0, 0.0, 4608.000248611617, 24941.66884943585, 103098.37620946951, 944889.9344199626, 1715356.114408914, 1958706.100832813, 1161853.2213602874, 375206.03976218996, 54886.54638769002, 5339.867401110506, 1187.200409432339, 1304.4003602259372, 1304.4003602259372, 1304.4003602259372, 0.0, 0.0], [0.0, 0.0, 0.0, 100373.38707080753, 342906.70906903315, 2439939.99301089, 5218231.950326188, 5789032.431209937, 3827299.0718224132, 996397.0536857871, 198102.25392874333, 66670.32940068918, 26967.337000167598, 13821.43405040049, 13314.099644848377, 5253.765795891448, 4191.065658606547, 21631.072931335475], [0.0, 0.0, 0.0, 23473.661889390278, 284570.3965091364, 2314702.966251278, 2420112.661147071, 2207345.9186536577, 223436.70589536504, 108065.68072440353, 61780.1546461759, 15556.797662327463, 2044.4660481051396, 0.0, 0.0, 0.0, 0.0, 0.0], [0.0, 0.0, 0.0, 37479.984587408726, 252293.18414154358, 1359693.3629701338, 1686213.586388056, 1648190.3945318207, 548101.5488184671, 184101.34081313628, 7311.333115236773, 0.0, 0.0, 0.0, 0.0, 0.0, 0.0, 0.0]], [[47230.02141811303, 225073.30057978065, 390903.39013241, 343673.36871429696, 165830.08955262936, 0.0, 0.0, 0.0, 0.0, 0.0, 0.0, 0.0, 0.0, 0.0, 0.0, 0.0, 0.0, 0.0], [89436.63134657087, 119195.27989449156, 119195.27989449156, 29758.648547920693, 0.0, 0.0, 0.0, 0.0, 0.0, 0.0, 0.0, 0.0, 0.0, 0.0, 0.0, 0.0, 0.0, 0.0], [81656.71894748023, 162143.34444146074, 228386.6947331222, 146729.97578564196, 66243.35029166145, 0.0, 0.0, 0.0, 0.0, 0.0, 0.0, 0.0, 0.0, 0.0, 0.0, 0.0, 0.0, 0.0], [90933.30504546083, 216163.38492855785, 312003.3783919046, 221070.07334644374, 95839.99346334673, 0.0, 0.0, 0.0, 0.0, 0.0, 0.0, 0.0, 0.0, 0.0, 0.0, 0.0, 0.0, 0.0], [239913.46076620035, 384653.5358223623, 603390.0775985726, 363476.6168323722, 218736.5417762103, 0.0, 0.0, 0.0, 0.0, 0.0, 0.0, 0.0, 0.0, 0.0, 0.0, 0.0, 0.0, 0.0], [0.0, 35249.998588186245, 72590.01520878603, 72590.01520878603, 37340.016620599796, 0.0, 0.0, 0.0, 0.0, 0.0, 0.0, 0.0, 0.0, 0.0, 0.0, 0.0, 0.0, 0.0]], [[123021.04464082984, 152687.38032903755, 92663.0298027934, 61785.35557724332, 32119.01988903561, 0.0, 0.0, 0.0, 0.0, 0.0, 0.0, 0.0, 0.0, 0.0, 0.0, 0.0, 0.0, 7862.666346088106], [225140.26543659618, 231270.26980302023, 84790.3359416742, 14177.002201828527, 0.0, 0.0, 0.0, 0.0, 0.0, 0.0, 0.0, 0.0, 0.0, 0.0, 0.0, 0.0, 0.0, 11035.00313689655], [45341.34861063204, 45028.3453441067, 24182.497768284833, 15983.83241709451, 2986.832376362398, 0.0, 0.0, 0.0, 0.0, 0.0, 0.0, 0.0, 0.0, 0.0, 0.0, 0.0, 0.0, 0.0], [100639.98767113134, 172953.309972519, 121002.01204085458, 81191.9891845774, 8878.666883189719, 0.0, 0.0, 0.0, 0.0, 0.0, 0.0, 0.0, 0.0, 0.0, 0.0, 0.0, 0.0, 0.0], [195789.88299132744, 225796.87278788706, 172440.5851953964, 332823.92746623437, 302816.93766967475, 283843.2659686474, 0.0, 0.0, 0.0, 0.0, 0.0, 0.0, 0.0, 0.0, 0.0, 0.0, 0.0, 14786.333515240041], [31118.012483691076, 35676.01384226096, 12487.269086739292, 7412.601422068985, 2854.600063499102, 0.0, 0.0, 0.0, 0.0, 0.0, 0.0, 0.0, 0.0, 0.0, 0.0, 0.0, 0.0, 6602.332814290039]], [[16011.671692323654, 139538.37205642136, 123526.70036409769, 123526.70036409769, 0.0, 0.0, 0.0, 0.0, 0.0, 0.0, 0.0, 0.0, 0.0, 0.0, 0.0, 0.0, 0.0, 0.0], [176530.05810886482, 176530.05810886482, 176530.05810886482, 0.0, 0.0, 0.0, 0.0, 0.0, 0.0, 0.0, 0.0, 0.0, 0.0, 0.0, 0.0, 0.0, 0.0, 0.0], [0.0, 0.0, 0.0, 0.0, 0.0, 0.0, 0.0, 0.0, 0.0, 0.0, 0.0, 0.0, 0.0, 0.0, 0.0, 0.0, 0.0, 0.0], [4159.334590064962, 123912.6065743054, 119753.27198424045, 119753.27198424045, 0.0, 0.0, 0.0, 0.0, 0.0, 0.0, 0.0, 0.0, 0.0, 0.0, 0.0, 0.0, 0.0, 0.0], [209803.4475436443, 281273.43622175534, 281273.43622175534, 71469.98867811108, 0.0, 0.0, 0.0, 0.0, 0.0, 0.0, 0.0, 0.0, 0.0, 0.0, 0.0, 0.0, 0.0, 0.0], [0.0, 18398.00187013979, 18398.00187013979, 18398.00187013979, 0.0, 0.0, 0.0, 0.0, 0.0, 0.0, 0.0, 0.0, 0.0, 0.0, 0.0, 0.0, 0.0, 0.0]], [[655979.9877398663, 655979.9877398663, 30746.992687350434, 0.0, 0.0, 0.0, 0.0, 0.0, 11208.000379490231, 11208.000379490231, 11208.000379490231, 0.0, 0.0, 0.0, 0.0, 0.0, 0.0, 0.0], [329496.81025170174, 252696.78103794673, 58356.65294910595, 0.0, 0.0, 0.0, 0.0, 0.0, 5185.665018675104, 8269.432533534633, 11804.765614120923, 9315.933181259936, 7839.265791971653, 4303.932711385362, 1607.1001255712458, 0.0, 0.0, 0.0], [28912.67513284306, 35138.00940150208, 35138.00940150208, 6225.3342686590195, 0.0, 0.0, 0.0, 0.0, 0.0, 0.0, 0.0, 0.0, 1308.1998141765298, 1934.9333314436644, 3406.666608359511, 2877.5003001813693, 2250.7667829142347, 779.0335059983884], [417266.7602097069, 35466.66702863802, 35466.66702863802, 0.0, 0.0, 0.0, 0.0, 0.0, 23842.6702639835, 23842.6702639835, 23842.6702639835, 23160.986277301905, 23160.986277301905, 23160.986277301905, 0.0, 0.0, 0.0, 0.0], [23556.668812979893, 23556.668812979893, 23556.668812979893, 0.0, 0.0, 0.0, 0.0, 0.0, 0.0, 0.0, 0.0, 0.0, 0.0, 0.0, 0.0, 0.0, 0.0, 0.0], [0.0, 0.0, 0.0, 0.0, 0.0, 0.0, 0.0, 0.0, 0.0, 0.0, 0.0, 2522.6667307706407, 3505.2668127837937, 3505.2668127837937, 982.600082013153, 0.0, 0.0, 0.0]], [[1241.6001824316552, 9614.599657146255, 123491.2044230685, 261209.67606445815, 416506.7581052792, 313852.1504753827, 174892.07865156134, 13370.163422522079, 127294.83035813046, 279544.7519175692, 277789.0856407309, 153078.75478691343, 828.8332274746999, 436.3332178166, 415.23322890040305, 415.23322890040305, 415.23322890040305, 0.0], [0.0, 11889.996494435585, 24094.661781314862, 142101.35620651022, 197794.72307883733, 198458.7286266108, 2308353.380257058, 2240770.0168902953, 2227901.3460556427, 0.0, 0.0, 314.13330917651365, 314.13330917651365, 314.13330917651365, 0.0, 0.0, 0.0, 11864.330809826484], [585.3666077410828, 3724.4991937597442, 18888.494338869463, 46139.78523965816, 57619.98442954375, 42455.98928443402, 878519.5178320387, 1128500.0637652124, 1128500.0637652124, 264599.8777090779, 0.0, 0.0, 0.0, 0.0, 0.0, 0.0, 0.0, 0.0], [0.0, 30922.652561808703, 159919.37007060138, 235359.33679868744, 237853.35991111433, 227949.95091229878, 236949.9912688585, 206561.0829026184, 391171.1691473728, 497331.10731398524, 545146.6497955852, 241988.52157388724, 52119.70967210441, 1276.3998825088834, 1452.5001410131433, 721.3667915378242, 721.3667915378242, 4436.0010119697745], [0.0, 35419.99576833219, 161093.4099880831, 268993.4518720208, 269270.1085971342, 161779.02894201924, 53878.98705808156, 18182.33456463594, 1071.566990274916, 2164.100170187383, 2164.100170187383, 1092.5331799124672, 443.6001242233557, 750.0534892583106, 750.0534892583106, 605.3467679222604, 298.8934028873055, 7634.5578850817665], [0.0, 12985.998967126288, 41075.33883259617, 90278.66036245745, 1528625.313825817, 1505962.6413072639, 1894459.183514144, 613486.5865646489, 608315.0258082441, 170615.16207150268, 255.10659051182523, 0.0, 259.32337377702004, 259.32337377702004, 259.32337377702004, 0.0, 0.0, 0.0]], [[42996.67861989958, 385396.6176496098, 1655462.9699649145, 3526933.526938102, 12272202.596789729, 15422803.480111027, 15074670.579883644, 6355434.744036474, 2312400.9305231636, 1057593.465165945, 907996.9146668587, 688200.1156069303, 552696.651194577, 564970.0797741456, 563043.3767403169, 506343.37886336, 510230.14459038305, 4514655.131413431], [25052.342533211275, 329859.0994878444, 1030392.8237518133, 6371340.724306408, 8181967.739477014, 8455734.37248582, 3702867.6986647043, 2015167.3973724546, 1518500.2778014948, 1168676.8037470935, 969076.5533008939, 644639.996935827, 541346.6201678839, 546810.1161842284, 546910.2022397516, 386893.4837954064, 237930.12539811296, 5909298.895046504], [0.0, 2066.2329640105313, 3080.233078066077, 60783.54635955946, 362767.4156766059, 989353.312261176, 1162816.5828084424, 1048576.5756702758, 424401.34644933214, 195849.26217554577, 8091.2343155692715, 4666.566837887189, 25732.732848513726, 57277.32474147485, 81600.98155784636, 81064.98722920362, 62024.66164905959, 1147767.5234826063], [60506.64701526409, 683806.7300069698, 2401973.839100264, 5966801.80526627, 17582169.592873357, 22783999.42400816, 21287630.442053013, 10100562.522533968, 3619499.171145676, 1940933.7233095067, 1089547.002907013, 888616.829166521, 702796.5860988947, 751533.5123534054, 719413.3148784527, 621886.7061256192, 505736.6254257008, 3237321.0912490254], [40503.308804011984, 354809.8015739896, 1399543.37132493, 3759938.7393252547, 10031630.959304146, 11982629.357903088, 9589704.679326091, 3009024.9659786955, 337816.34730311815, 649035.7521181146, 818023.4623832706, 933900.248837454, 794173.480817099, 809053.5466045479, 494086.8017276349, 450710.1605241123, 418980.05859213194, 3434879.1329938103], [0.0, 3875.332465075576, 142721.91467817457, 642122.0266864792, 1110080.0541871225, 1138480.1650170234, 647497.7212709159, 179298.02898984868, 132554.70439159474, 124137.03612939766, 120503.36844474604, 53430.00972419449, 105373.31898504769, 150266.6784349967, 139250.02022937423, 125473.39846174566, 101105.70338390421, 1253392.8073833082]], [[97469.70642082505, 147903.03164426578, 251213.0540746107, 386840.1478360145, 830507.0894270863, 651130.3558331709, 494100.2668145125, 0.0, 0.0, 0.0, 0.0, 0.0, 0.0, 0.0, 0.0, 0.0, 0.0, 0.0], [46350.029264144345, 71451.70449554798, 71451.70449554798, 182801.6779328313, 157700.00270142767, 157700.00270142767, 0.0, 0.0, 0.0, 0.0, 0.0, 0.0, 0.0, 0.0, 0.0, 0.0, 0.0, 0.0], [0.0, 5936.998524737552, 11541.332122188871, 11541.332122188871, 26499.67006294313, 41549.00731550332, 41549.00731550332, 20653.670850011506, 0.0, 0.0, 0.0, 0.0, 0.0, 0.0, 0.0, 0.0, 0.0, 0.0], [0.0, 217820.0132842387, 439010.0733905039, 439010.0733905039, 525393.3540602576, 304203.29395399237, 304203.29395399237, 0.0, 0.0, 0.0, 0.0, 0.0, 0.0, 0.0, 0.0, 0.0, 0.0, 0.0], [68446.68210370408, 147183.34564520317, 309923.2496535871, 443226.67122056376, 789956.779613043, 627216.8756046591, 425466.7719339783, 0.0, 0.0, 0.0, 0.0, 0.0, 0.0, 0.0, 0.0, 0.0, 0.0, 0.0], [0.0, 5168.66648902548, 5168.66648902548, 25227.334253516816, 86285.29236744888, 86285.29236744888, 66226.62460295754, 0.0, 0.0, 0.0, 0.0, 0.0, 0.0, 0.0, 0.0, 0.0, 0.0, 0.0]], [[172783.24265728446, 198385.92008888104, 25602.67743159658, 25602.67743159658, 0.0, 0.0, 0.0, 29743.347982270578, 72126.65497936872, 72126.65497936872, 42383.30699709814, 12818.66401764536, 22009.66596917643, 30904.663990803478, 32115.33180178965, 29857.33126353478, 31342.332709729286, 930812.7513974966], [325856.6593514971, 325856.6593514971, 77596.71722998394, 0.0, 0.0, 0.0, 0.0, 32082.35218151556, 32082.35218151556, 32082.35218151556, 27063.349199301127, 27063.349199301127, 27063.349199301127, 0.0, 0.0, 0.0, 0.0, 498899.89815714373], [23640.328118941627, 23640.328118941627, 9462.997896433244, 0.0, 0.0, 0.0, 0.0, 35056.661917138525, 53341.664617377646, 64750.66394461127, 37731.66978929, 26881.668492563793, 17680.46952850528, 19833.46846855941, 35310.811566940945, 33103.01120376584, 22912.34450189445, 333030.17794757854], [102393.38074517023, 119477.38319210571, 17084.00244693548, 17084.00244693548, 0.0, 0.0, 92649.94692062745, 172473.30538936227, 315996.70860454265, 365336.70921938546, 389363.304584831, 331549.95737715834, 278916.6270050879, 275540.034283911, 232610.00073032096, 205820.01490585657, 113330.65232046274, 549183.893941507], [265121.6926012436, 260598.35774289945, 166895.05561412108, 22458.345515789217, 0.0, 0.0, 0.0, 9017.33434324496, 9017.33434324496, 17178.66794355181, 25887.00236956435, 46698.33413928484, 51593.330924417714, 50389.66035862597, 54956.66444281161, 48426.33332089074, 31904.335117424976, 400459.20880823757], [74796.31963178214, 74796.31963178214, 6356.3338681243295, 0.0, 0.0, 0.0, 0.0, 0.0, 0.0, 0.0, 0.0, 0.0, 11810.331171985885, 16890.996958182433, 16890.996958182433, 9743.332450608259, 6676.734038198222, 78793.38094999098]], [[0.0, 197363.33849640473, 197363.33849640473, 217174.67595803947, 19811.33746163475, 19811.33746163475, 0.0, 0.0, 0.0, 0.0, 0.0, 0.0, 0.0, 0.0, 0.0, 0.0, 0.0, 0.0], [180646.63545849163, 260013.29469595445, 330296.6413750394, 149650.0059165478, 70283.34667908496, 0.0, 0.0, 0.0, 0.0, 0.0, 0.0, 0.0, 0.0, 0.0, 0.0, 0.0, 0.0, 0.0], [32518.00364416586, 174871.2796831422, 267804.61072046956, 322936.6003170534, 180583.324278077, 87649.99324074961, 0.0, 0.0, 0.0, 0.0, 0.0, 0.0, 0.0, 0.0, 0.0, 0.0, 0.0, 0.0], [262436.73449333536, 488090.1311350019, 829589.9716699843, 600100.5658864464, 374447.1692447798, 32947.328709797424, 0.0, 0.0, 0.0, 0.0, 0.0, 0.0, 0.0, 0.0, 0.0, 0.0, 0.0, 0.0], [121840.04627219014, 282780.1006035664, 599423.488780976, 477583.4425087858, 316643.3881774096, 0.0, 0.0, 0.0, 0.0, 0.0, 0.0, 0.0, 0.0, 0.0, 0.0, 0.0, 0.0, 0.0], [16601.666511645337, 99088.33100846574, 317485.0533693394, 300883.3868576941, 218396.72236087365, 0.0, 0.0, 0.0, 0.0, 0.0, 0.0, 0.0, 0.0, 0.0, 0.0, 0.0, 0.0, 0.0]], [[78306.67820700552, 117836.68956632115, 117836.68956632115, 39530.01135931562, 0.0, 0.0, 0.0, 0.0, 0.0, 0.0, 0.0, 0.0, 0.0, 0.0, 0.0, 0.0, 0.0, 0.0], [388566.70726371044, 388566.70726371044, 388566.70726371044, 0.0, 0.0, 0.0, 0.0, 0.0, 0.0, 0.0, 0.0, 0.0, 0.0, 0.0, 0.0, 0.0, 0.0, 0.0], [30571.32029395728, 30571.32029395728, 30571.32029395728, 0.0, 0.0, 0.0, 0.0, 0.0, 0.0, 0.0, 0.0, 0.0, 0.0, 0.0, 0.0, 0.0, 0.0, 0.0], [210823.33122938595, 210823.33122938595, 210823.33122938595, 0.0, 0.0, 0.0, 0.0, 0.0, 0.0, 0.0, 0.0, 0.0, 0.0, 0.0, 0.0, 0.0, 0.0, 0.0], [332829.9069331711, 367503.2542665461, 367503.2542665461, 34673.34733337503, 0.0, 0.0, 0.0, 0.0, 0.0, 0.0, 0.0, 0.0, 0.0, 0.0, 0.0, 0.0, 0.0, 0.0], [111488.38876218256, 118870.05524069883, 20466.66507580757, 7381.666478516268, 0.0, 0.0, 0.0, 0.0, 0.0, 0.0, 0.0, 0.0, 0.0, 0.0, 0.0, 0.0, 0.0, 0.0]], [[1066500.2908922636, 550966.8637515283, 0.0, 0.0, 0.0, 0.0, 0.0, 0.0, 0.0, 0.0, 0.0, 0.0, 0.0, 0.0, 0.0, 0.0, 0.0, 0.0], [856866.5560570159, 399800.15040967066, 0.0, 0.0, 0.0, 0.0, 0.0, 0.0, 0.0, 0.0, 0.0, 0.0, 0.0, 0.0, 0.0, 0.0, 0.0, 0.0], [118999.29587878079, 21616.00194709731, 0.0, 0.0, 0.0, 0.0, 0.0, 0.0, 0.0, 0.0, 0.0, 0.0, 0.0, 0.0, 0.0, 0.0, 0.0, 0.0], [1012832.9884850635, 0.0, 0.0, 0.0, 0.0, 0.0, 0.0, 0.0, 0.0, 0.0, 0.0, 0.0, 0.0, 0.0, 0.0, 0.0, 0.0, 0.0], [643423.0953036922, 180756.681101863, 66873.30129377452, 0.0, 0.0, 0.0, 0.0, 0.0, 0.0, 0.0, 0.0, 0.0, 0.0, 0.0, 0.0, 0.0, 0.0, 0.0], [308663.50889167236, 121763.39543775827, 0.0, 0.0, 0.0, 0.0, 0.0, 0.0, 0.0, 0.0, 0.0, 0.0, 0.0, 0.0, 0.0, 0.0, 0.0, 0.0]], [[0.0, 0.0, 0.0, 0.0, 0.0, 0.0, 0.0, 0.0, 0.0, 0.0, 0.0, 0.0, 0.0, 0.0, 0.0, 0.0, 0.0, 76623.35836239866], [0.0, 0.0, 0.0, 0.0, 173873.31874963315, 173873.31874963315, 173873.31874963315, 0.0, 0.0, 0.0, 0.0, 0.0, 0.0, 0.0, 7369.000260283375, 7369.000260283375, 7369.000260283375, 142479.9924241368], [0.0, 0.0, 0.0, 0.0, 0.0, 0.0, 0.0, 0.0, 0.0, 0.0, 0.0, 0.0, 0.0, 0.0, 0.0, 0.0, 0.0, 31576.342210655395], [0.0, 0.0, 0.0, 0.0, 0.0, 0.0, 0.0, 0.0, 0.0, 0.0, 0.0, 0.0, 0.0, 0.0, 0.0, 0.0, 0.0, 85950.0524284486], [0.0, 0.0, 0.0, 0.0, 0.0, 0.0, 0.0, 0.0, 0.0, 0.0, 0.0, 0.0, 0.0, 0.0, 0.0, 0.0, 0.0, 101160.05348157955], [0.0, 0.0, 0.0, 0.0, 0.0, 0.0, 0.0, 0.0, 0.0, 0.0, 0.0, 0.0, 0.0, 0.0, 0.0, 0.0, 0.0, 38970.0088659278]], [[0.0, 3625.665889252538, 11636.334957327279, 32303.33532783382, 95447.69764705388, 87437.02857897914, 81629.02597269666, 14858.997764224074, 14858.997764224074, 0.0, 0.0, 0.0, 0.0, 0.0, 0.0, 0.0, 0.0, 0.0], [0.0, 2239.5666233927404, 5102.233635599041, 178018.9331689254, 260512.70253477604, 304260.05900542944, 149657.35784801326, 64924.02185876992, 18313.99837591019, 0.0, 0.0, 0.0, 0.0, 0.0, 0.0, 0.0, 0.0, 0.0], [0.0, 0.0, 4699.33411488278, 12148.336244109874, 25907.665852179874, 38127.33020635703, 39784.32710044009, 26024.997492370087, 9105.999023310147, 0.0, 0.0, 0.0, 0.0, 0.0, 0.0, 0.0, 0.0, 0.0], [0.0, 0.0, 5960.001710007329, 32468.66070347168, 97635.32050566521, 135992.00783630638, 109483.34884284204, 44316.689040648525, 0.0, 0.0, 0.0, 0.0, 0.0, 0.0, 0.0, 0.0, 0.0, 24805.32620610309], [0.0, 0.0, 15235.664769512478, 59599.015944158535, 134485.68497024092, 173163.32098473984, 128799.96981009378, 53913.30078401138, 0.0, 0.0, 0.0, 0.0, 0.0, 0.0, 0.0, 0.0, 0.0, 30947.68253563285], [0.0, 1415.499691303899, 15597.83528322626, 68164.49012389361, 147892.27093425108, 133709.9353423287, 81143.28050166136, 0.0, 0.0, 0.0, 0.0, 0.0, 0.0, 0.0, 0.0, 0.0, 0.0, 0.0]], [[160266.7588160764, 490386.63968099677, 652666.5505021024, 624316.5338071426, 294196.6529422223, 131916.74212111678, 0.0, 0.0, 0.0, 0.0, 0.0, 0.0, 0.0, 0.0, 0.0, 0.0, 0.0, 480000.1360814146], [950200.4400253412, 1142157.102554138, 1172796.4404119134, 501746.07560154377, 309789.4130727469, 279150.0752149714, 0.0, 0.0, 0.0, 0.0, 0.0, 0.0, 0.0, 0.0, 4067.333459248195, 4067.333459248195, 4067.333459248195, 401133.2940721875], [45363.32060471809, 283680.0260849043, 406110.08789944503, 543383.453052132, 305066.7475719459, 182636.68575740515, 0.0, 0.0, 0.0, 0.0, 0.0, 0.0, 0.0, 0.0, 0.0, 0.0, 0.0, 355300.22809348244], [247436.82640787694, 600237.0474611494, 1114203.8774514608, 866767.051043584, 513966.8299903115, 0.0, 0.0, 0.0, 0.0, 0.0, 0.0, 0.0, 0.0, 0.0, 17181.66144161698, 17181.66144161698, 17181.66144161698, 855933.0378867881], [283956.6177427234, 388973.237524827, 993706.1941423437, 898419.562461444, 793402.9426793403, 188669.9860618236, 0.0, 0.0, 0.0, 0.0, 0.0, 21791.334651251076, 39210.0043899297, 39210.0043899297, 17418.669738678625, 0.0, 9961.33204480572, 747794.7099950643], [241009.92428448313, 382233.2312107153, 534296.4742605628, 438853.1504978377, 403856.5673412544, 251793.32429140696, 106226.72376964887, 0.0, 0.0, 0.0, 0.0, 0.0, 0.0, 0.0, 0.0, 0.0, 0.0, 296969.8163766257]], [[0.0, 41539.983401994796, 157603.32768533126, 157603.32768533126, 610196.929084784, 494133.5848014476, 494133.5848014476, 0.0, 0.0, 0.0, 0.0, 0.0, 0.0, 0.0, 0.0, 0.0, 0.0, 0.0], [17665.672361399604, 24538.337247154745, 36675.67011489377, 367343.3065485643, 657937.1396637016, 645799.8067959626, 297466.4980008926, 0.0, 0.0, 0.0, 0.0, 0.0, 0.0, 0.0, 0.0, 0.0, 0.0, 0.0], [28534.339918939906, 54697.67762211018, 63756.343140480385, 95045.30796856972, 103865.29460088201, 94806.62908251182, 34983.32433548257, 0.0, 0.0, 0.0, 0.0, 0.0, 0.0, 0.0, 0.0, 0.0, 0.0, 0.0], [0.0, 65090.026867265944, 463523.53558951884, 463523.53558951884, 398433.5087222529, 0.0, 0.0, 0.0, 0.0, 0.0, 0.0, 0.0, 0.0, 0.0, 0.0, 0.0, 0.0, 0.0], [98720.03320390191, 180516.67477014117, 570849.9390668934, 673526.638066225, 591729.9964999858, 201396.73220323355, 0.0, 0.0, 0.0, 0.0, 0.0, 0.0, 0.0, 0.0, 0.0, 0.0, 0.0, 0.0], [0.0, 30874.97994803176, 53289.63224033461, 122596.27376495874, 91721.29381692698, 69306.64152462412, 0.0, 0.0, 0.0, 0.0, 0.0, 0.0, 0.0, 0.0, 0.0, 0.0, 0.0, 0.0]], [[927100.038526307, 854806.6702930415, 225603.3514054696, 126180.67484202466, 54030.65008614259, 17633.996026394678, 0.0, 0.0, 0.0, 0.0, 0.0, 0.0, 0.0, 0.0, 0.0, 0.0, 0.0, 0.0], [1775854.0929623055, 1298455.8606065775, 209422.0842094663, 968.6999179694701, 0.0, 0.0, 0.0, 0.0, 0.0, 0.0, 0.0, 0.0, 0.0, 0.0, 0.0, 0.0, 0.0, 0.0], [738136.6917858991, 227019.9883464862, 211545.67213923056, 92048.3652393324, 35931.66845082846, 13552.666768702382, 0.0, 0.0, 0.0, 0.0, 0.0, 0.0, 0.0, 0.0, 0.0, 0.0, 0.0, 0.0], [1205933.3564766208, 828993.1187644203, 417889.203087477, 79322.65044989949, 21062.665462140925, 0.0, 0.0, 0.0, 0.0, 165233.2997476823, 165233.2997476823, 165233.2997476823, 0.0, 0.0, 0.0, 0.0, 0.0, 0.0], [1246416.6135102005, 1150623.3559521192, 403134.89153156575, 122328.39077878711, 26911.6763372348, 0.0, 0.0, 0.0, 0.0, 73419.99823367644, 73419.99823367644, 73419.99823367644, 0.0, 0.0, 0.0, 0.0, 0.0, 0.0], [792473.3161666199, 402476.42367787415, 190729.89407690126, 63603.30702489274, 0.0, 0.0, 0.0, 0.0, 0.0, 0.0, 0.0, 0.0, 0.0, 0.0, 0.0, 0.0, 0.0, 0.0]], [[88275.00214822043, 301091.65485937963, 487156.57237288496, 480803.2846110128, 267986.6318998536, 77900.04759452672, 0.0, 0.0, 0.0, 0.0, 0.0, 0.0, 0.0, 0.0, 0.0, 0.0, 0.0, 0.0], [882406.2776949895, 929662.9692527687, 734879.9771910324, 132070.35591725417, 84813.664359475, 61356.66166018276, 0.0, 0.0, 0.0, 0.0, 0.0, 0.0, 0.0, 0.0, 0.0, 0.0, 0.0, 0.0], [294253.24491254066, 544086.705940679, 656020.0295980924, 436856.79030584433, 187023.32927770598, 75090.00562029258, 0.0, 0.0, 0.0, 0.0, 0.0, 0.0, 0.0, 0.0, 0.0, 0.0, 0.0, 0.0], [175663.2979713849, 659796.4754047066, 1102596.721780858, 926933.4238094732, 442800.24637615145, 0.0, 0.0, 0.0, 0.0, 0.0, 0.0, 0.0, 0.0, 0.0, 0.0, 0.0, 0.0, 0.0], [825766.7878633551, 1018050.0900296562, 1189153.4398500873, 396364.31145680934, 204081.00929050826, 32977.65947007708, 0.0, 0.0, 0.0, 0.0, 0.0, 0.0, 0.0, 0.0, 0.0, 0.0, 0.0, 0.0], [214789.91329997874, 366993.3457891649, 566589.9899700494, 400520.05662700074, 248316.62413781456, 48719.979956930096, 0.0, 0.0, 0.0, 0.0, 0.0, 0.0, 0.0, 0.0, 0.0, 0.0, 0.0, 0.0]], [[0.0, 14844.330422780342, 14844.330422780342, 25068.998499460722, 10224.668076680378, 10224.668076680378, 0.0, 0.0, 0.0, 0.0, 0.0, 0.0, 0.0, 0.0, 0.0, 0.0, 0.0, 150903.2737805245], [20481.330664240857, 20481.330664240857, 20481.330664240857, 0.0, 0.0, 0.0, 0.0, 0.0, 0.0, 0.0, 0.0, 0.0, 0.0, 0.0, 0.0, 0.0, 0.0, 298566.54443748004], [4600.999643372968, 13182.000181150488, 24741.33090804486, 20140.33126467189, 11559.330726894372, 0.0, 0.0, 0.0, 0.0, 0.0, 0.0, 0.0, 0.0, 0.0, 0.0, 0.0, 0.0, 111716.73726660854], [0.0, 33893.33615503134, 48807.00714491643, 48807.00714491643, 14913.670989885091, 0.0, 0.0, 0.0, 0.0, 0.0, 0.0, 0.0, 0.0, 0.0, 0.0, 0.0, 0.0, 198483.27907860972], [68430.03331430489, 68430.03331430489, 85367.36112504097, 16937.327810736082, 16937.327810736082, 0.0, 0.0, 0.0, 0.0, 0.0, 0.0, 0.0, 0.0, 0.0, 0.0, 0.0, 0.0, 259046.80767200765], [0.0, 0.0, 0.0, 0.0, 0.0, 0.0, 0.0, 0.0, 0.0, 0.0, 0.0, 0.0, 0.0, 0.0, 0.0, 0.0, 0.0, 129613.33592419788]], [[0.0, 0.0, 0.0, 0.0, 0.0, 0.0, 0.0, 0.0, 0.0, 0.0, 227720.0899708519, 249307.76118140714, 270908.76488638954, 280815.4287392567, 569394.3457835397, 707243.2566726641, 543956.4879844883, 28420106.633579206], [0.0, 0.0, 0.0, 0.0, 0.0, 0.0, 0.0, 0.0, 0.0, 0.0, 56970.00250834833, 70863.00690780446, 70863.00690780446, 91903.0193616877, 136699.98614453053, 136699.98614453053, 67884.97175578255, 30577196.74349251], [0.0, 0.0, 0.0, 0.0, 0.0, 0.0, 0.0, 0.0, 0.0, 0.0, 0.0, 0.0, 9387.330379097777, 9387.330379097777, 9387.330379097777, 0.0, 0.0, 3191967.64948433], [0.0, 0.0, 0.0, 0.0, 0.0, 0.0, 0.0, 0.0, 0.0, 0.0, 0.0, 31498.664676919812, 244745.38668322016, 273510.7383885449, 286425.42417490145, 181635.3755133415, 661103.4997375039, 23282010.07119478], [0.0, 0.0, 0.0, 0.0, 0.0, 0.0, 0.0, 0.0, 0.0, 0.0, 0.0, 0.0, 116219.96335171667, 130034.96007275225, 167631.6210581416, 98138.35404674037, 657456.8850251994, 23910207.237332266], [0.0, 0.0, 0.0, 0.0, 0.0, 0.0, 0.0, 0.0, 0.0, 0.0, 0.0, 0.0, 35903.34296254562, 35903.34296254562, 35903.34296254562, 7683.334344125982, 49090.024335054375, 16492419.4648705]], [[61740.00114589171, 103716.67252039608, 156916.68594316236, 95176.68479727066, 53200.01342276628, 0.0, 0.0, 0.0, 0.0, 0.0, 0.0, 0.0, 0.0, 0.0, 0.0, 0.0, 0.0, 0.0], [41906.69363186167, 41906.69363186167, 41906.69363186167, 0.0, 0.0, 0.0, 0.0, 0.0, 0.0, 0.0, 0.0, 0.0, 0.0, 0.0, 0.0, 0.0, 0.0, 0.0], [73473.30743797422, 124319.97835836382, 145624.64414605917, 72151.33670808494, 21304.665787695343, 0.0, 0.0, 0.0, 0.0, 0.0, 0.0, 0.0, 0.0, 0.0, 0.0, 0.0, 0.0, 0.0], [0.0, 38143.33211516404, 157626.65164797715, 157626.65164797715, 119483.31953281311, 0.0, 0.0, 0.0, 0.0, 0.0, 0.0, 0.0, 0.0, 0.0, 0.0, 0.0, 0.0, 0.0], [74573.37934427836, 74573.37934427836, 107776.38325760775, 33203.0039133294, 33203.0039133294, 0.0, 0.0, 0.0, 0.0, 0.0, 0.0, 0.0, 0.0, 0.0, 0.0, 0.0, 0.0, 0.0], [17519.33033275791, 17519.33033275791, 52565.98255852754, 35046.652225769634, 35046.652225769634, 0.0, 0.0, 0.0, 0.0, 0.0, 0.0, 0.0, 0.0, 0.0, 0.0, 0.0, 0.0, 0.0]], [[5393941.7086453345, 5393941.7086453345, 55276.68313496554, 0.0, 0.0, 0.0, 0.0, 0.0, 0.0, 0.0, 0.0, 0.0, 0.0, 0.0, 0.0, 0.0, 0.0, 0.0], [2053556.8580720052, 1270490.1166493506, 39056.660537960626, 0.0, 0.0, 0.0, 0.0, 0.0, 0.0, 0.0, 0.0, 0.0, 0.0, 0.0, 0.0, 0.0, 0.0, 0.0], [1895379.1058780812, 1311268.0798645022, 40667.660906416306, 17155.671896848657, 0.0, 0.0, 0.0, 0.0, 0.0, 0.0, 0.0, 0.0, 0.0, 0.0, 0.0, 0.0, 0.0, 0.0], [20837888.774735093, 1027049.6512122783, 82982.36706898987, 12835.66488990858, 0.0, 0.0, 0.0, 0.0, 0.0, 0.0, 0.0, 0.0, 0.0, 0.0, 0.0, 0.0, 0.0, 0.0], [1278590.552902115, 793462.2365378011, 67228.69428657021, 15238.666375755653, 0.0, 0.0, 0.0, 0.0, 0.0, 0.0, 0.0, 0.0, 0.0, 0.0, 0.0, 0.0, 0.0, 0.0], [370127.7865307412, 376138.7850081213, 22338.996691967994, 6010.998477380053, 0.0, 0.0, 0.0, 0.0, 0.0, 0.0, 0.0, 0.0, 0.0, 0.0, 0.0, 0.0, 0.0, 0.0]], [[287044.64372768387, 132959.07301827666, 50009.34052541419, 93151.34674679082, 282743.67993981147, 351970.02284836874, 325328.67442917515, 136425.00637623796, 49426.65587241494, 28902.664116401927, 32184.9957439663, 27050.064408913237, 23524.73327139649, 13460.069802729095, 16411.66958093209, 22584.335805235118, 21632.333380840457, 108217.38353798384], [111454.7072105254, 27647.99932412064, 9891.334632251495, 154403.30811964776, 266696.6382727042, 318323.3045041567, 198410.66271016074, 110084.32659864149, 58457.66036718899, 34331.99520642715, 11149.066739647451, 19075.068977366605, 15025.401886900634, 14784.36967439944, 9162.000549138631, 5313.333268923421, 2303.6331124583444, 34770.0224778846], [39563.37507370602, 26082.303601418655, 8266.29998675757, 10105.26577152809, 22237.667566696553, 42919.986118765344, 48146.98473030182, 85531.01638540161, 86479.01972641265, 77625.6888860019, 27446.488200147647, 5095.433718317419, 12776.767251422389, 11957.534015096115, 9627.233385034791, 1945.8998519298227, 777.633537060678, 302129.91858810856], [384592.82688101294, 215112.892416067, 308646.25794550765, 372856.6390648091, 268920.0833857409, 210763.37770332317, 155927.99688611174, 81690.3237660193, 78414.68437433499, 115096.68991102267, 98866.35634361113, 70683.33672203867, 14595.997944393526, 12666.632814310291, 10123.065079287127, 29135.73812136848, 27618.071219847454, 40169.64228350601], [7142.668197888922, 17199.001626157886, 40873.34381422082, 128183.97545261621, 224034.36574096838, 307970.01711678074, 225259.050313566, 127965.9938585614, 38460.66488812233, 34829.667841173075, 30503.66844387774, 80345.6551096116, 79947.65238200151, 81347.31860718, 23363.6654907227, 18774.23137235277, 16444.562974827597, 100378.19873805449], [57246.63923470689, 30707.99375319336, 39189.99164654619, 117619.96388365429, 155448.65973044012, 168989.66858059078, 132279.70854321314, 71316.35073117561, 60070.01187181845, 52170.01725333709, 46053.98546864768, 46327.98595403103, 29138.97322773651, 39786.67557713117, 28736.00720760152, 12105.002352646947, 0.0, 47453.33917507227]], [[0.0, 320896.46897785796, 1301396.7574299397, 1727430.342324191, 2876866.6667767437, 2244566.1615534993, 1818532.5766592482, 348199.7832288373, 0.0, 0.0, 0.0, 0.0, 0.0, 0.0, 0.0, 0.0, 0.0, 0.0], [210796.5762317028, 260146.54424997512, 359756.5011529864, 780992.9020576169, 1145276.477390864, 1045666.5204878527, 413633.5433515195, 0.0, 0.0, 0.0, 0.0, 0.0, 0.0, 0.0, 0.0, 0.0, 0.0, 0.0], [54723.33404311938, 235556.59066663147, 517136.71921803633, 1116180.3436576733, 1663947.3697288248, 1978133.7708425464, 1410680.1170617293, 682079.8343670659, 86313.30470193947, 0.0, 0.0, 0.0, 0.0, 0.0, 0.0, 0.0, 0.0, 0.0], [0.0, 418233.3637916811, 1787800.5201617528, 2863267.4923310755, 2691540.715009545, 1883873.2332450743, 808406.2610757519, 561899.6746056014, 0.0, 0.0, 0.0, 0.0, 0.0, 0.0, 0.0, 0.0, 0.0, 0.0], [286520.1683495943, 655453.440721987, 1869753.178097441, 1858596.2778249476, 1655689.6495223325, 661089.821549969, 385726.55347286817, 219699.9094030906, 0.0, 0.0, 0.0, 0.0, 0.0, 0.0, 0.0, 0.0, 0.0, 0.0], [0.0, 138286.73793509876, 662253.3430388919, 1700787.1496784051, 1562500.4117433063, 1157610.4265234538, 119076.61988394056, 119076.61988394056, 0.0, 0.0, 0.0, 0.0, 0.0, 0.0, 0.0, 0.0, 0.0, 0.0]], [[0.0, 172570.01916715002, 368720.1305771515, 527616.8021655005, 394253.4749373567, 198103.36352735525, 39206.691939006276, 0.0, 0.0, 0.0, 0.0, 0.0, 0.0, 0.0, 0.0, 0.0, 0.0, 112596.62269650935], [282053.34811950935, 374596.66767576605, 321856.6238485264, 238206.62905580757, 278150.0100828738, 238513.34619820977, 132486.7005833229, 0.0, 0.0, 0.0, 0.0, 0.0, 0.0, 0.0, 0.0, 0.0, 0.0, 294736.81069026166], [67576.66249057774, 191503.30539457436, 257386.63828976444, 227023.28710538102, 103096.64420138439, 37213.311306194315, 0.0, 0.0, 0.0, 0.0, 0.0, 0.0, 0.0, 0.0, 0.0, 0.0, 0.0, 46279.98028062061], [43723.31447848102, 182169.93373870733, 346306.55316645594, 424766.5491566556, 286319.9298964293, 122183.31046868063, 0.0, 0.0, 0.0, 0.0, 0.0, 0.0, 0.0, 0.0, 0.0, 0.0, 0.0, 14854.666746427334], [221736.70032020836, 302386.7230360342, 578346.5870791615, 624906.7197302005, 701150.032938014, 425190.16889488656, 156893.3359236393, 0.0, 0.0, 0.0, 0.0, 0.0, 0.0, 0.0, 0.0, 0.0, 0.0, 75799.97642679133], [42906.673934957056, 101513.37006506449, 180763.32966140774, 204910.02796331153, 146303.3318332041, 67053.37223686086, 0.0, 0.0, 0.0, 0.0, 0.0, 0.0, 0.0, 0.0, 0.0, 0.0, 0.0, 137503.36499566142]], [[0.0, 0.0, 0.0, 0.0, 0.0, 0.0, 0.0, 0.0, 0.0, 0.0, 0.0, 0.0, 0.0, 0.0, 0.0, 0.0, 0.0, 7776.669109199062], [0.0, 0.0, 0.0, 0.0, 0.0, 0.0, 0.0, 0.0, 0.0, 0.0, 0.0, 0.0, 0.0, 0.0, 0.0, 0.0, 0.0, 93563.29500255077], [0.0, 0.0, 0.0, 0.0, 0.0, 0.0, 0.0, 0.0, 0.0, 0.0, 0.0, 0.0, 0.0, 0.0, 0.0, 0.0, 0.0, 3739.6659737359005], [0.0, 0.0, 0.0, 0.0, 0.0, 0.0, 0.0, 0.0, 0.0, 0.0, 0.0, 0.0, 0.0, 0.0, 0.0, 0.0, 0.0, 9178.998383063783], [0.0, 0.0, 111606.6092462985, 111606.6092462985, 111606.6092462985, 4201.667750809743, 4201.667750809743, 4201.667750809743, 0.0, 0.0, 0.0, 0.0, 0.0, 0.0, 0.0, 0.0, 0.0, 11449.002908300386], [0.0, 0.0, 0.0, 0.0, 0.0, 3692.6659674884145, 3692.6659674884145, 3692.6659674884145, 0.0, 0.0, 0.0, 0.0, 0.0, 0.0, 0.0, 0.0, 0.0, 7470.6649721800795]], [[0.0, 0.0, 1197.8336814499044, 11217.830633811594, 11217.830633811594, 10019.99695236169, 0.0, 0.0, 0.0, 0.0, 0.0, 0.0, 0.0, 0.0, 0.0, 0.0, 0.0, 0.0], [0.0, 0.0, 0.0, 0.0, 24454.664968383953, 24454.664968383953, 24454.664968383953, 0.0, 0.0, 0.0, 0.0, 0.0, 0.0, 0.0, 0.0, 0.0, 0.0, 0.0], [0.0, 0.0, 12031.66438521271, 14176.43101018187, 14176.43101018187, 2144.766624969159, 0.0, 0.0, 0.0, 0.0, 0.0, 0.0, 0.0, 0.0, 0.0, 0.0, 0.0, 0.0], [0.0, 0.0, 0.0, 46466.665518663685, 46466.665518663685, 58445.334324172945, 11978.668805509256, 11978.668805509256, 0.0, 0.0, 0.0, 0.0, 0.0, 0.0, 0.0, 0.0, 0.0, 0.0], [0.0, 0.0, 12409.666715314665, 54332.984626950274, 98542.99276102494, 93433.99070676471, 51510.67279512911, 7300.664661054438, 0.0, 0.0, 0.0, 0.0, 0.0, 0.0, 0.0, 0.0, 0.0, 0.0], [0.0, 3045.932845344178, 15987.267840288829, 41900.92435740667, 54916.32747739535, 46989.65942357354, 21076.002906455695, 5014.666941122834, 0.0, 0.0, 0.0, 0.0, 0.0, 0.0, 0.0, 0.0, 0.0, 0.0]], [[0.0, 44346.63844311965, 235729.8533160026, 235729.8533160026, 1717350.433436061, 1525967.218563178, 1525967.218563178, 0.0, 0.0, 0.0, 0.0, 0.0, 0.0, 0.0, 0.0, 0.0, 0.0, 0.0], [125343.37673973375, 125343.37673973375, 125343.37673973375, 0.0, 0.0, 0.0, 0.0, 0.0, 0.0, 0.0, 0.0, 0.0, 0.0, 0.0, 0.0, 0.0, 0.0, 0.0], [15732.662885933287, 15732.662885933287, 45255.99134031404, 29523.328454380753, 29523.328454380753, 0.0, 0.0, 0.0, 0.0, 0.0, 0.0, 0.0, 0.0, 0.0, 0.0, 0.0, 0.0, 0.0], [0.0, 191216.54460521557, 473826.38775459514, 473826.38775459514, 282609.8431493796, 0.0, 0.0, 0.0, 0.0, 0.0, 0.0, 0.0, 0.0, 0.0, 0.0, 0.0, 0.0, 0.0], [36506.67587382749, 123949.95236876697, 393793.1397862149, 357286.4639123874, 269843.1874174479, 0.0, 0.0, 0.0, 0.0, 0.0, 0.0, 0.0, 0.0, 0.0, 0.0, 0.0, 0.0, 0.0], [18666.33082224925, 50999.013843495624, 88418.99052953845, 69752.65970728922, 37419.976686042835, 0.0, 0.0, 0.0, 0.0, 0.0, 0.0, 0.0, 0.0, 0.0, 0.0, 0.0, 0.0, 0.0]], [[49466.65254843539, 280073.4109677504, 610507.1952139705, 601704.2011768429, 421357.44061539415, 65457.329112405634, 50259.997857866256, 0.0, 0.0, 0.0, 0.0, 0.0, 0.0, 0.0, 0.0, 0.0, 0.0, 208693.28707432025], [976006.7344804314, 1106250.1388249118, 1079439.827042849, 215339.73158086842, 85096.32723638808, 78033.32690291814, 0.0, 0.0, 0.0, 0.0, 0.0, 0.0, 0.0, 0.0, 0.0, 0.0, 0.0, 0.0], [92597.65336308329, 198337.60887478176, 249393.25886001118, 203143.2838710785, 126343.99751508847, 71240.67960493833, 28940.6691557084, 0.0, 0.0, 0.0, 0.0, 0.0, 0.0, 0.0, 0.0, 0.0, 0.0, 0.0], [4546.665488281185, 270820.10802511044, 658620.086896518, 654073.4214082368, 387799.97887140757, 0.0, 0.0, 0.0, 0.0, 0.0, 0.0, 0.0, 0.0, 0.0, 0.0, 0.0, 0.0, 72503.34465690645], [1368177.221947838, 1375751.8905170162, 1861641.6584598531, 690007.874963945, 682433.2063947669, 130900.07055024224, 0.0, 0.0, 0.0, 0.0, 0.0, 0.0, 0.0, 0.0, 0.0, 0.0, 0.0, 0.0], [50497.008569085854, 127523.6936968316, 189237.0825625232, 246790.10726590082, 185973.75572327516, 78010.35807045501, 16210.333585120075, 0.0, 0.0, 0.0, 0.0, 0.0, 0.0, 0.0, 0.0, 0.0, 0.0, 48973.32194050274]], [[21372.33001947993, 189005.75307206842, 717439.2588666354, 1316433.7308755815, 1897933.3386706272, 1556413.0429262011, 948392.2420381248, 199259.21119049058, 12346.001140349686, 0.0, 0.0, 0.0, 0.0, 0.0, 0.0, 0.0, 0.0, 539666.3992210284], [98223.37191476385, 207250.07032844832, 243826.74854246713, 901403.6208840291, 1067553.4959644375, 1137890.1125297877, 383237.43497728085, 128401.19802740839, 21487.903248039387, 20340.33654422046, 0.0, 1174.0664825310278, 1174.0664825310278, 1174.0664825310278, 0.0, 0.0, 0.0, 342600.0791780264], [23895.654107551767, 109379.04042735675, 175229.0216790832, 296803.3902863877, 404013.2779544209, 449883.28323704994, 310284.2601475215, 117590.9861596833, 5870.999625327776, 0.0, 0.0, 0.0, 0.0, 0.0, 0.0, 0.0, 0.0, 123590.08131609674], [18817.004208129583, 302536.83746761596, 963003.5881111014, 1606686.6161757163, 1911000.4083578703, 1376177.0024870825, 720966.972387473, 132933.3469458325, 7290.002173134937, 0.0, 0.0, 0.0, 2568.2991861950777, 7339.6334312781855, 10584.133675500827, 8015.834489305749, 3244.5002442226414, 319246.5800050417], [119756.59644643057, 349243.21385659697, 1196676.2402123727, 2156186.802708718, 2304500.3982300507, 1550760.7637792337, 471493.6048364577, 93693.39190495905, 0.0, 0.0, 0.0, 0.0, 0.0, 0.0, 0.0, 0.0, 0.0, 191850.10371152966], [19594.665565013318, 78394.68817164142, 294928.1045104859, 1133800.4910917385, 1326090.559400722, 1131561.465211613, 273094.41306534735, 22004.322149735628, 0.0, 0.0, 0.0, 0.0, 0.0, 0.0, 0.0, 0.0, 0.0, 202166.63026300844]], [[0.0, 194826.59330435295, 876793.1513768727, 1076813.246008009, 881986.652703656, 200020.09463113628, 0.0, 0.0, 0.0, 0.0, 0.0, 0.0, 0.0, 0.0, 0.0, 0.0, 0.0, 0.0], [108559.96154618953, 243683.27161104017, 282476.6037171726, 283496.6570646716, 148373.34699982102, 109580.01489368861, 0.0, 0.0, 0.0, 0.0, 0.0, 0.0, 0.0, 0.0, 0.0, 0.0, 0.0, 0.0], [31214.652819813145, 127967.97033087362, 257008.01337440056, 299916.65323594527, 227188.67742287967, 98148.6343793527, 24025.341697994903, 0.0, 0.0, 0.0, 0.0, 0.0, 0.0, 0.0, 0.0, 0.0, 0.0, 17674.32771476487], [34899.987742371435, 289356.60942918307, 829656.9475633095, 928766.9342177687, 729396.9502810242, 189096.61214689782, 55086.6377500672, 0.0, 0.0, 0.0, 0.0, 0.0, 0.0, 0.0, 0.0, 0.0, 0.0, 0.0], [147900.08431008516, 278656.76731513825, 793690.1603550623, 839503.5324319787, 767436.8206092246, 252403.42756930046, 58689.97118229896, 0.0, 0.0, 0.0, 0.0, 0.0, 0.0, 0.0, 0.0, 0.0, 0.0, 0.0], [34326.65691886007, 89499.95603416517, 274543.288739443, 438283.3809144015, 383110.0817990964, 198066.7490938186, 0.0, 0.0, 0.0, 0.0, 0.0, 0.0, 0.0, 0.0, 158939.95210970152, 158939.95210970152, 158939.95210970152, 600966.2928008816]], [[443476.7290931859, 504163.39070240775, 267823.36893914425, 243520.00170652108, 182833.34009729925, 37239.986753716665, 0.0, 0.0, 0.0, 0.0, 0.0, 0.0, 0.0, 0.0, 0.0, 0.0, 0.0, 0.0], [493689.39805125375, 495816.0652018904, 306559.493769087, 20545.997189458118, 9639.665027942268, 9639.665027942268, 0.0, 0.0, 0.0, 0.0, 0.0, 0.0, 0.0, 0.0, 0.0, 0.0, 0.0, 0.0], [102828.24785647214, 145004.56551160204, 160994.96411716062, 107410.65953870895, 45070.6766170772, 26169.01114125454, 0.0, 0.0, 0.0, 0.0, 0.0, 0.0, 0.0, 0.0, 0.0, 0.0, 0.0, 0.0], [327086.70319502754, 467590.04014749976, 428483.42318964173, 268423.32993987075, 127919.99298739854, 0.0, 0.0, 0.0, 0.0, 0.0, 0.0, 0.0, 0.0, 0.0, 0.0, 0.0, 0.0, 0.0], [494039.97256260447, 576383.3565951989, 406833.2836661791, 189120.08310160824, 106776.69906901382, 0.0, 0.0, 0.0, 0.0, 0.0, 0.0, 0.0, 0.0, 0.0, 0.0, 0.0, 0.0, 0.0], [207126.5995120537, 248576.61353300046, 158953.3407016042, 128819.32985940782, 87369.31583846107, 32645.981795341686, 0.0, 0.0, 0.0, 0.0, 0.0, 0.0, 0.0, 0.0, 0.0, 0.0, 0.0, 0.0]], [[3978.6663074485805, 26522.328828075508, 75655.64074422662, 178300.33543992823, 351993.4173443762, 321156.11074022425, 214532.74973707407, 21988.339319347393, 3692.334007348214, 3692.334007348214, 0.0, 0.0, 0.0, 0.0, 0.0, 0.0, 0.0, 12190.998123429557], [26276.34403141402, 29007.478248317122, 32898.1447857586, 218888.54535416482, 306337.4267488868, 328415.7709963929, 125910.0293551658, 38663.814191284255, 12694.803406336661, 2933.8004477435234, 0.0, 0.0, 0.0, 0.0, 0.0, 0.0, 0.0, 0.0], [4044.666930108028, 15552.337045196926, 25349.00283901752, 47531.327123185314, 54686.98969977789, 44890.323905957295, 18663.332691681477, 0.0, 0.0, 0.0, 0.0, 0.0, 0.0, 0.0, 0.0, 0.0, 0.0, 16474.001894360146], [10560.332792655645, 73657.0186431045, 150350.30703908208, 205056.65044148892, 360003.27133869706, 359693.3289749372, 294426.6527798747, 76383.34603221771, 0.0, 0.0, 0.0, 0.0, 0.0, 0.0, 0.0, 0.0, 0.0, 11656.997493456658], [3956.666544542818, 41130.000889065785, 109336.66857049434, 238263.32490133558, 585823.3944405875, 533659.3980775413, 403281.60934005195, 20156.638326376997, 4113.967007994621, 1608.4328700999451, 0.0, 0.0, 0.0, 0.0, 0.0, 0.0, 0.0, 21389.671852760515], [1227.333732024643, 23849.338856330032, 59089.3192045042, 164178.6283396579, 199533.31161574135, 180830.33175796518, 79245.02208965132, 21268.333689262505, 4731.333198864503, 0.0, 0.0, 0.0, 0.0, 0.0, 0.0, 0.0, 0.0, 80019.99562075958]], [[35863.350817966246, 1150662.6340429215, 2893662.8158595506, 3573165.7692283485, 3209366.776005116, 1536209.9553708346, 820843.6511840705, 69843.36118234792, 0.0, 0.0, 0.0, 0.0, 0.0, 0.0, 0.0, 0.0, 0.0, 0.0], [539933.3067838752, 1026833.0179689503, 1261499.809346052, 968029.7477221328, 1078630.3313117044, 843963.5399346028, 597500.2947746466, 0.0, 0.0, 0.0, 0.0, 0.0, 0.0, 0.0, 0.0, 0.0, 0.0, 0.0], [166773.29879108144, 514506.6046455536, 892673.111852496, 1038366.317450709, 851862.9137340972, 542453.0882198908, 229986.58383059653, 68756.68169273622, 0.0, 0.0, 0.0, 0.0, 0.0, 0.0, 0.0, 0.0, 0.0, 0.0], [105759.94816327095, 1312293.654482131, 2878126.9433490895, 4049667.374748077, 3484967.3343323553, 2041083.9986960157, 763783.6191337573, 121949.95323061888, 0.0, 0.0, 0.0, 5534.333848966956, 5534.333848966956, 5534.333848966956, 0.0, 0.0, 0.0, 0.0], [495766.86635569856, 1351933.0446081888, 3159400.273476159, 3403266.7661671536, 2638117.244408463, 1050333.3692103946, 310700.01016370184, 219683.35366990208, 0.0, 0.0, 0.0, 0.0, 0.0, 0.0, 0.0, 0.0, 0.0, 0.0], [124570.06878791838, 638770.0205542711, 1289603.1383899106, 1522833.0441693147, 1135719.6848377422, 484886.5670021028, 127086.59243478016, 0.0, 0.0, 0.0, 0.0, 0.0, 0.0, 0.0, 0.0, 0.0, 0.0, 0.0]], [[296179.97804963123, 83566.65041269222, 0.0, 0.0, 0.0, 0.0, 0.0, 0.0, 0.0, 0.0, 0.0, 0.0, 0.0, 0.0, 0.0, 0.0, 0.0, 0.0], [75116.67992254591, 38423.32394261026, 0.0, 0.0, 0.0, 0.0, 0.0, 0.0, 0.0, 0.0, 0.0, 0.0, 0.0, 0.0, 0.0, 0.0, 0.0, 0.0], [124047.28104843885, 18994.00119847989, 0.0, 0.0, 0.0, 0.0, 0.0, 0.0, 0.0, 0.0, 0.0, 0.0, 0.0, 0.0, 0.0, 0.0, 0.0, 0.0], [297853.36142110743, 139633.360565051, 0.0, 0.0, 0.0, 0.0, 0.0, 0.0, 0.0, 0.0, 0.0, 0.0, 0.0, 0.0, 0.0, 0.0, 0.0, 0.0], [288533.3366129609, 0.0, 0.0, 0.0, 0.0, 0.0, 0.0, 0.0, 0.0, 0.0, 0.0, 0.0, 0.0, 0.0, 0.0, 0.0, 0.0, 0.0], [255983.41443086238, 97213.36627805265, 0.0, 0.0, 0.0, 0.0, 0.0, 0.0, 0.0, 0.0, 0.0, 0.0, 0.0, 0.0, 0.0, 0.0, 0.0, 0.0]], [[7550957.189911794, 7830203.925099519, 1466933.8815175812, 1086873.7956446854, 682573.6775987446, 122506.64660416609, 0.0, 0.0, 0.0, 0.0, 0.0, 0.0, 0.0, 0.0, 0.0, 0.0, 0.0, 413866.5685679061], [11340334.366480984, 8716145.581552021, 1530478.3879269038, 309931.9731784881, 137821.9754429521, 118819.97456667991, 0.0, 0.0, 0.0, 0.0, 0.0, 3914.6663876077732, 3914.6663876077732, 11185.999778494486, 7271.3333908867135, 7271.3333908867135, 0.0, 621499.6698264941], [1184865.3111878156, 311019.3263665017, 394736.6847530656, 306786.75684434874, 165200.02414802104, 68463.33446914435, 0.0, 0.0, 0.0, 0.0, 0.0, 6302.998916007249, 6302.998916007249, 6302.998916007249, 0.0, 0.0, 0.0, 281580.12855140486], [1467969.9163638134, 1868126.6745429868, 1765899.9690066834, 833113.4555076966, 291479.988333027, 76180.03230695083, 0.0, 0.0, 0.0, 0.0, 0.0, 0.0, 0.0, 7800.331540040051, 7800.331540040051, 7800.331540040051, 0.0, 457666.84596238594], [3690847.196071774, 2266879.6296262266, 2529732.800088222, 1163116.3395457184, 687416.5177510738, 270616.66300445196, 0.0, 0.0, 0.0, 0.0, 8360.66579418116, 8360.66579418116, 14680.331934017375, 6319.666139836214, 6319.666139836214, 0.0, 0.0, 531300.0375748841], [794896.930220655, 345946.6310159274, 259676.66279994714, 176158.3308101733, 79874.9793983639, 11701.668065346807, 0.0, 0.0, 0.0, 0.0, 0.0, 0.0, 0.0, 0.0, 0.0, 0.0, 0.0, 457766.6924578579]], [[0.0, 64363.344733654914, 111493.31625943168, 568926.6640351185, 743873.3062123549, 696743.3346865783, 244175.98567757502, 4865.998766683698, 4865.998766683698, 0.0, 0.0, 0.0, 0.0, 0.0, 0.0, 0.0, 0.0, 0.0], [0.0, 4374.667641491469, 13049.66539817762, 543049.7150539148, 638205.0995822801, 629530.101825594, 99530.05216985673, 0.0, 0.0, 0.0, 0.0, 0.0, 0.0, 0.0, 0.0, 0.0, 0.0, 0.0], [0.0, 15717.663055222141, 15717.663055222141, 15717.663055222141, 0.0, 0.0, 0.0, 0.0, 0.0, 0.0, 0.0, 0.0, 0.0, 0.0, 0.0, 0.0, 0.0, 0.0], [0.0, 71630.04208739857, 123230.02792680058, 265549.9962728334, 252729.9280650831, 456303.11556870316, 313983.1472226704, 255173.17334302206, 0.0, 0.0, 0.0, 0.0, 0.0, 0.0, 0.0, 0.0, 0.0, 0.0], [0.0, 50809.98047447706, 171409.93262587566, 608876.6543912956, 617283.3642626058, 496683.4121112071, 59216.69034578715, 0.0, 0.0, 0.0, 0.0, 0.0, 0.0, 0.0, 0.0, 0.0, 0.0, 0.0], [0.0, 0.0, 0.0, 35926.6567983901, 35926.6567983901, 35926.6567983901, 0.0, 0.0, 0.0, 0.0, 0.0, 0.0, 0.0, 0.0, 0.0, 0.0, 0.0, 0.0]], [[223283.30364504753, 816850.0686558236, 1911926.964212702, 2170700.113935277, 2551366.7289184663, 1557476.5125925492, 1239620.0345680173, 265386.6545740519, 41110.01247602064, 0.0, 0.0, 0.0, 0.0, 0.0, 0.0, 0.0, 0.0, 84846.6676880912], [696094.0803707547, 790060.288508315, 595046.8866052079, 1032980.416300491, 1518110.3635306684, 1595047.086950066, 767776.6934581553, 187343.37161090085, 58696.64443131996, 0.0, 0.0, 0.0, 0.0, 0.0, 0.0, 0.0, 0.0, 2755.4993457338696], [88992.3547413509, 270096.6484586232, 410536.6565880242, 492139.9306098149, 520396.6873485772, 557930.0278407666, 388653.46548210736, 177973.34862159035, 0.0, 0.0, 0.0, 0.0, 0.0, 0.0, 0.0, 0.0, 0.0, 52896.685267435765], [497906.6163061231, 1490039.6034792922, 2385449.5584057746, 2808765.927304013, 2475332.983376805, 1465599.789785072, 952846.7408193613, 333020.0181803566, 118986.67937837038, 38873.32060695628, 0.0, 0.0, 0.0, 0.0, 0.0, 0.0, 0.0, 82640.02723895831], [617433.4459340445, 1192433.250155617, 2158599.933607137, 2559166.5713184946, 2452900.0975327133, 1619679.9977624714, 601679.9141170691, 171266.57036486303, 38319.986683585215, 38319.986683585215, 0.0, 0.0, 0.0, 0.0, 0.0, 0.0, 0.0, 69006.65967111674], [67507.68512462471, 189964.2955157743, 442309.927876211, 858223.3169007831, 1074999.9593385067, 903626.6490694252, 428826.57342032116, 89593.32059144795, 0.0, 0.0, 0.0, 0.0, 0.0, 0.0, 0.0, 0.0, 0.0, 93926.68027130494]], [[0.0, 0.0, 0.0, 0.0, 0.0, 0.0, 0.0, 0.0, 0.0, 0.0, 0.0, 0.0, 0.0, 0.0, 0.0, 0.0, 0.0, 0.0], [23004.00872024161, 23004.00872024161, 23004.00872024161, 49983.34418982445, 49983.34418982445, 49983.34418982445, 0.0, 0.0, 0.0, 0.0, 0.0, 0.0, 0.0, 0.0, 0.0, 0.0, 0.0, 0.0], [17690.99607277098, 32022.99151365721, 32022.99151365721, 14331.995440886227, 0.0, 0.0, 0.0, 0.0, 0.0, 0.0, 0.0, 0.0, 0.0, 0.0, 0.0, 0.0, 0.0, 0.0], [0.0, 43303.30743223929, 43303.30743223929, 43303.30743223929, 0.0, 0.0, 0.0, 0.0, 0.0, 0.0, 0.0, 0.0, 0.0, 0.0, 0.0, 0.0, 0.0, 0.0], [6456.000026854508, 12118.99820077444, 12118.99820077444, 5662.998173919932, 0.0, 0.0, 0.0, 0.0, 0.0, 0.0, 0.0, 0.0, 0.0, 0.0, 0.0, 0.0, 0.0, 0.0], [3214.0005471499485, 3214.0005471499485, 3214.0005471499485, 0.0, 0.0, 0.0, 0.0, 0.0, 0.0, 0.0, 0.0, 0.0, 0.0, 0.0, 0.0, 0.0, 0.0, 0.0]], [[60149.96841054078, 150956.64963927947, 150956.64963927947, 90806.68122873869, 0.0, 0.0, 0.0, 0.0, 0.0, 22002.66398934997, 22002.66398934997, 22002.66398934997, 0.0, 0.0, 0.0, 0.0, 0.0, 2454032.7287571393], [398170.06233428326, 423888.73022728803, 201762.0891683284, 25718.667893004753, 0.0, 0.0, 0.0, 0.0, 0.0, 0.0, 0.0, 24612.65667353887, 24612.65667353887, 87539.31491432842, 100046.65847914643, 100046.65847914643, 37120.00023835688, 3796000.9672128996], [0.0, 0.0, 0.0, 0.0, 0.0, 0.0, 0.0, 0.0, 0.0, 0.0, 0.0, 0.0, 0.0, 0.0, 0.0, 0.0, 0.0, 605100.0420136399], [1614706.8247292133, 107273.34509711326, 107273.34509711326, 0.0, 0.0, 0.0, 0.0, 0.0, 0.0, 0.0, 0.0, 0.0, 0.0, 44750.01542704979, 87266.66814314715, 87266.66814314715, 70616.3182765538, 1387933.0273367893], [1085893.3747556696, 664960.1975441813, 308593.4872822426, 0.0, 0.0, 0.0, 0.0, 0.0, 38400.01460687752, 38400.01460687752, 38400.01460687752, 0.0, 0.0, 92306.63226323397, 136963.32717412908, 136963.32717412908, 85543.33804000671, 3133854.8417481505], [62509.995546365244, 0.0, 0.0, 0.0, 0.0, 0.0, 0.0, 0.0, 0.0, 0.0, 0.0, 0.0, 0.0, 0.0, 0.0, 0.0, 11380.000410846467, 607213.4860523929]], [[2183153.927085003, 1241654.2860122244, 14021.33074211339, 0.0, 0.0, 0.0, 0.0, 0.0, 0.0, 0.0, 0.0, 0.0, 0.0, 0.0, 0.0, 0.0, 0.0, 0.0], [1727361.9591092346, 1158495.1278001047, 26594.66178476961, 0.0, 0.0, 0.0, 0.0, 0.0, 0.0, 0.0, 0.0, 0.0, 0.0, 0.0, 0.0, 0.0, 0.0, 0.0], [348755.2146890592, 110402.3129937222, 37420.65351590493, 15208.663697598247, 5168.331665719158, 0.0, 0.0, 0.0, 0.0, 0.0, 0.0, 0.0, 0.0, 0.0, 0.0, 0.0, 0.0, 0.0], [2871877.368582194, 753110.0364603702, 100543.38838564012, 0.0, 0.0, 0.0, 0.0, 0.0, 0.0, 0.0, 0.0, 0.0, 0.0, 0.0, 0.0, 0.0, 0.0, 0.0], [1020421.1309296016, 340921.4117126225, 20444.673024126972, 0.0, 0.0, 0.0, 0.0, 0.0, 0.0, 0.0, 0.0, 0.0, 0.0, 0.0, 0.0, 0.0, 0.0, 0.0], [568591.1709275221, 104024.66125921524, 5277.999319358414, 0.0, 0.0, 0.0, 0.0, 0.0, 0.0, 0.0, 0.0, 0.0, 0.0, 0.0, 0.0, 0.0, 0.0, 0.0]], [[3287.4341460950677, 84437.47379910816, 215594.09623583453, 250190.01856771574, 169039.97891470266, 37883.35647797628, 0.0, 0.0, 0.0, 0.0, 0.0, 0.0, 0.0, 0.0, 0.0, 0.0, 0.0, 0.0], [42329.9962171652, 59461.32597439765, 69867.3289122235, 67103.9963609167, 49972.66660368426, 39566.66366585841, 0.0, 0.0, 0.0, 0.0, 0.0, 0.0, 0.0, 0.0, 0.0, 0.0, 0.0, 0.0], [4658.332033316255, 24591.33689070212, 48867.99254057688, 66118.65372395242, 50179.64887164627, 25902.99322177151, 3994.0000050797116, 0.0, 0.0, 0.0, 0.0, 0.0, 0.0, 0.0, 0.0, 0.0, 0.0, 0.0], [0.0, 67329.9960284447, 254506.56723540774, 328976.5957381687, 261646.59970972396, 74470.02850276092, 0.0, 0.0, 0.0, 0.0, 0.0, 0.0, 0.0, 0.0, 0.0, 0.0, 0.0, 0.0], [25600.98518856279, 88737.64112922618, 222394.2712218057, 306449.9648870797, 243313.30894641636, 109656.6788538368, 0.0, 0.0, 0.0, 0.0, 0.0, 0.0, 0.0, 0.0, 0.0, 0.0, 0.0, 0.0], [0.0, 12169.331511119213, 69812.63748590334, 148465.96489222354, 136296.6333811043, 78653.32740632018, 0.0, 0.0, 0.0, 0.0, 0.0, 0.0, 0.0, 0.0, 0.0, 0.0, 0.0, 0.0]], [[627765.1748512967, 454541.9356152602, 54275.31927560754, 41666.65455611139, 0.0, 0.0, 0.0, 0.0, 0.0, 0.0, 0.0, 0.0, 0.0, 0.0, 0.0, 0.0, 0.0, 0.0], [350382.04238611663, 149634.17334506856, 16420.86256562213, 2842.199323999894, 0.0, 0.0, 0.0, 0.0, 0.0, 0.0, 0.0, 0.0, 0.0, 0.0, 0.0, 0.0, 0.0, 0.0], [5535.332669781005, 6179.965948997554, 644.6332792165483, 644.6332792165483, 0.0, 0.0, 0.0, 0.0, 0.0, 0.0, 0.0, 0.0, 0.0, 0.0, 0.0, 0.0, 0.0, 0.0], [619731.8977004964, 422295.92769289453, 17662.669492333036, 10510.670096660862, 0.0, 0.0, 0.0, 0.0, 0.0, 0.0, 0.0, 0.0, 0.0, 0.0, 0.0, 0.0, 0.0, 0.0], [121740.31154433884, 52588.65832468352, 36749.32800971638, 4341.666991523194, 0.0, 0.0, 0.0, 0.0, 0.0, 0.0, 0.0, 0.0, 0.0, 0.0, 0.0, 0.0, 0.0, 0.0], [0.0, 0.0, 0.0, 0.0, 0.0, 0.0, 0.0, 0.0, 0.0, 0.0, 0.0, 0.0, 0.0, 0.0, 0.0, 0.0, 0.0, 0.0]], [[31683.321985149087, 67616.67642656807, 69574.67828175629, 46144.02093220876, 50853.97788351948, 40643.311392729694, 40643.311392729694, 0.0, 0.0, 0.0, 0.0, 0.0, 0.0, 0.0, 0.0, 0.0, 0.0, 0.0], [35414.010777078176, 46488.67985086564, 26880.007203760204, 11074.669073787467, 0.0, 0.0, 0.0, 0.0, 0.0, 0.0, 0.0, 0.0, 0.0, 0.0, 0.0, 0.0, 0.0, 0.0], [2557.7998111492802, 6545.13366333981, 10388.799950508299, 7831.000139359019, 3843.6662871684894, 0.0, 0.0, 0.0, 0.0, 0.0, 0.0, 0.0, 0.0, 0.0, 0.0, 0.0, 0.0, 0.0], [13149.336728446266, 19846.00555994156, 31171.67250213275, 18022.335773686485, 35261.66626844379, 23935.999326252597, 23935.999326252597, 0.0, 0.0, 0.0, 0.0, 0.0, 0.0, 0.0, 0.0, 0.0, 0.0, 0.0], [23001.666973236235, 43281.66820165354, 61640.332395342906, 67200.67086320293, 63812.33392181599, 45453.669728126624, 16891.664287030355, 0.0, 0.0, 0.0, 0.0, 0.0, 0.0, 0.0, 0.0, 0.0, 0.0, 0.0], [1238.5998999369547, 4490.267158256255, 6213.566764302974, 24372.29965376522, 21120.632395445922, 19397.332789399203, 0.0, 0.0, 0.0, 0.0, 0.0, 0.0, 0.0, 0.0, 0.0, 0.0, 0.0, 0.0]], [[207400.94258954198, 227541.94810183535, 69876.69678022857, 41125.67876773038, 20984.673255437014, 0.0, 0.0, 0.0, 0.0, 0.0, 0.0, 0.0, 0.0, 0.0, 0.0, 0.0, 0.0, 0.0], [330793.2753212622, 305057.9331301404, 165778.01260886874, 12731.337315938756, 0.0, 0.0, 0.0, 0.0, 0.0, 0.0, 0.0, 0.0, 0.0, 0.0, 0.0, 0.0, 0.0, 0.0], [31391.990143402465, 45305.98613046014, 29055.996576234964, 22017.33059587662, 8103.334608818939, 0.0, 0.0, 0.0, 0.0, 0.0, 0.0, 0.0, 0.0, 0.0, 0.0, 0.0, 0.0, 0.0], [39656.686801974465, 59680.022586168045, 74588.35125047514, 64734.33100342061, 44710.99521922703, 29802.666554919928, 0.0, 0.0, 0.0, 0.0, 0.0, 0.0, 0.0, 0.0, 0.0, 0.0, 0.0, 0.0], [19265.32921593989, 31815.660700416258, 51494.999785521715, 66139.67986251225, 53589.34837803588, 33910.00929293042, 0.0, 0.0, 0.0, 0.0, 0.0, 0.0, 0.0, 0.0, 0.0, 0.0, 0.0, 0.0], [42456.66260789115, 42456.66260789115, 44404.8630591359, 39968.18299848634, 39968.18299848634, 38019.98254724159, 0.0, 0.0, 0.0, 0.0, 0.0, 0.0, 0.0, 0.0, 0.0, 0.0, 0.0, 0.0]], [[395263.30815152364, 416706.63541711826, 195800.05038035847, 21443.327265594628, 0.0, 0.0, 0.0, 0.0, 0.0, 0.0, 0.0, 0.0, 0.0, 0.0, 0.0, 0.0, 0.0, 0.0], [136536.62974796048, 32896.6653643046, 32896.6653643046, 0.0, 0.0, 0.0, 0.0, 0.0, 0.0, 0.0, 0.0, 0.0, 0.0, 0.0, 0.0, 0.0, 0.0, 0.0], [94625.3589966374, 37268.66596789881, 37268.66596789881, 20483.334467077962, 0.0, 0.0, 0.0, 0.0, 0.0, 0.0, 15174.99540602568, 15174.99540602568, 15174.99540602568, 0.0, 0.0, 0.0, 0.0, 0.0], [66756.70001651996, 108053.33929115176, 108053.33929115176, 41296.6392746318, 0.0, 0.0, 0.0, 0.0, 0.0, 0.0, 0.0, 0.0, 0.0, 0.0, 0.0, 0.0, 0.0, 0.0], [247976.6233594523, 247976.6233594523, 97436.60997586507, 0.0, 0.0, 0.0, 0.0, 0.0, 0.0, 0.0, 0.0, 0.0, 0.0, 0.0, 0.0, 0.0, 0.0, 0.0], [66797.97206168188, 66797.97206168188, 46553.30454124406, 0.0, 0.0, 0.0, 0.0, 0.0, 0.0, 0.0, 0.0, 0.0, 0.0, 0.0, 0.0, 0.0, 0.0, 0.0]], [[0.0, 5777.999842660312, 5777.999842660312, 13292.000877223421, 233530.7574196678, 345227.40955691325, 349204.74286638683, 123187.98648128219, 11491.334344036713, 0.0, 4385.00070499069, 6527.100739721534, 9318.400634525746, 13209.068937574235, 13456.50283524772, 10665.202940443509, 10380.866553609621, 532091.6471718207], [0.0, 0.0, 0.0, 50589.99125390791, 167206.58872073056, 225183.27712111938, 184978.28862810985, 68361.69116128719, 10385.002760898376, 0.0, 0.0, 0.0, 0.0, 0.0, 2054.4669676757003, 2054.4669676757003, 2956.667295017115, 324679.0162169744], [0.0, 6891.335016784925, 15794.003751349766, 24547.006628060648, 17655.67161127572, 8753.002876710882, 0.0, 0.0, 0.0, 0.0, 0.0, 0.0, 0.0, 0.0, 0.0, 0.0, 0.0, 28190.34569710127], [0.0, 0.0, 22408.667129841328, 22408.667129841328, 128271.99449778744, 144806.65729180112, 178756.6350598447, 97184.3141972978, 58240.98427344278, 32997.34236109309, 17022.33848659865, 39169.99296193484, 40920.321172822674, 39779.98620700348, 27243.663210928444, 28536.001756229278, 21360.33409114371, 339289.1665127824], [0.0, 0.0, 33539.98630281989, 84753.33016431893, 166319.95522749337, 149494.63669809452, 98281.29283659547, 16714.66777342104, 0.0, 3312.2333476050144, 3312.2333476050144, 3312.2333476050144, 1711.2994786699676, 3599.9323880725224, 3599.9323880725224, 1888.6329094025546, 0.0, 164083.2456941486], [0.0, 0.0, 9457.663581538181, 63817.646385533626, 74934.3135841924, 72255.64917484992, 17895.666370854477, 6778.999172195716, 0.0, 0.0, 0.0, 0.0, 0.0, 0.0, 0.0, 0.0, 0.0, 15776.997452804731]], [[0.0, 0.0, 0.0, 0.0, 0.0, 0.0, 0.0, 23509.999686116065, 80743.31977814795, 120613.33537562247, 97103.3356895064, 40020.36896433334, 150.35336685882024, 150.35336685882024, 0.0, 0.0, 0.0, 0.0], [0.0, 0.0, 0.0, 0.0, 0.0, 0.0, 0.0, 47789.981520776215, 85586.64092197323, 100729.97073954648, 53308.522555807365, 15511.863154610342, 368.5333370370979, 0.0, 0.0, 0.0, 0.0, 0.0], [0.0, 0.0, 0.0, 0.0, 0.0, 0.0, 0.0, 0.0, 19615.660431476914, 31858.990916602597, 36616.32296416135, 17000.662532684437, 4757.332047558753, 0.0, 0.0, 0.0, 0.0, 0.0], [0.0, 0.0, 0.0, 0.0, 0.0, 0.0, 0.0, 0.0, 69549.97468876408, 131963.2701855203, 145193.9381524375, 75643.96346367343, 13230.667966917208, 0.0, 0.0, 0.0, 0.0, 0.0], [0.0, 0.0, 0.0, 0.0, 0.0, 0.0, 0.0, 0.0, 32299.99854048803, 57084.3452227252, 63646.67790691873, 31346.679366430697, 6562.332684193532, 0.0, 0.0, 0.0, 0.0, 0.0], [0.0, 0.0, 0.0, 0.0, 0.0, 0.0, 0.0, 23685.9884637418, 39131.991603256734, 45889.32316076051, 22203.334697018712, 6757.331557503778, 0.0, 0.0, 0.0, 0.0, 0.0, 0.0]], [[0.0, 0.0, 0.0, 0.0, 54623.36793706363, 115276.66199594793, 115276.66199594793, 60653.2940588843, 0.0, 0.0, 0.0, 0.0, 4652.666452347862, 11027.666729165578, 11027.666729165578, 6375.0002768177155, 0.0, 166956.6241637293], [6337.332514962237, 6337.332514962237, 6337.332514962237, 0.0, 64916.687692607855, 128346.67307638322, 165869.99070973918, 100953.30301713133, 37523.31763335597, 0.0, 0.0, 0.0, 0.0, 0.0, 0.0, 0.0, 0.0, 572666.9620709724], [0.0, 3281.4678412917024, 3281.4678412917024, 3281.4678412917024, 9826.000310083844, 9826.000310083844, 31587.005051470216, 21761.004741386372, 21761.004741386372, 0.0, 0.0, 0.0, 0.0, 0.0, 0.0, 0.0, 0.0, 0.0], [0.0, 0.0, 0.0, 0.0, 0.0, 0.0, 0.0, 0.0, 0.0, 0.0, 0.0, 0.0, 0.0, 0.0, 0.0, 0.0, 0.0, 36646.66923412363], [0.0, 0.0, 0.0, 0.0, 60396.675094169455, 60396.675094169455, 60396.675094169455, 0.0, 0.0, 0.0, 0.0, 0.0, 0.0, 0.0, 0.0, 0.0, 0.0, 180566.64598462614], [0.0, 5851.665629254332, 5851.665629254332, 42168.337559788684, 36316.67193053435, 36316.67193053435, 0.0, 0.0, 0.0, 0.0, 0.0, 0.0, 0.0, 0.0, 0.0, 0.0, 0.0, 32815.00219787137]], [[32488.35326491743, 186798.35718054394, 293638.31746857637, 261149.96420365895, 106839.96028803242, 0.0, 54183.33181358532, 110850.00866120696, 179766.68087708365, 201566.63638432135, 180346.6103320389, 150626.62729932478, 116190.02412699853, 121620.01746840484, 108617.33053626842, 67070.64638777167, 59153.660410897566, 1348993.2276783038], [894766.6088084861, 906434.2758319484, 435900.9863833919, 11667.667023462236, 0.0, 0.0, 0.0, 40743.32467525437, 62343.98565842911, 120913.96638600493, 124337.30212871291, 147369.96256488355, 132579.9822988864, 146616.64474028567, 129727.65074544764, 85947.65028386896, 38364.66224461698, 1662621.2316432574], [279996.63380545797, 203136.58311955468, 439816.46412156156, 361931.5156590557, 268794.86705106567, 32114.98604905876, 0.0, 33285.01641469222, 82021.6816657759, 123301.67219392658, 106597.98840755619, 78618.31686965912, 48556.32580962597, 31974.99318130415, 30350.66762733168, 32737.998346510234, 41594.66570456121, 665062.3645831156], [42506.64843244019, 157223.2614746838, 250723.24493076798, 208216.5964983278, 93499.98345608418, 0.0, 0.0, 102106.66031549824, 264719.887708388, 384106.57110837026, 342819.9041893956, 270270.0466800977, 247713.33208850241, 286786.70393628837, 294919.9583381131, 258783.31078097993, 179577.9407969071, 817547.5485786076], [564767.0243250018, 656930.3757424325, 758740.3490544462, 193973.32472944443, 101809.97331201361, 0.0, 0.0, 0.0, 36883.33114554022, 114983.33176062728, 141815.6768717694, 151079.01139962728, 101292.0164117836, 104424.32186187003, 87852.31714713095, 94979.30846979353, 92505.00857058498, 1102097.3100469853], [605683.2923163539, 213748.99917923633, 232684.00493452922, 28134.006690362774, 18935.00575529288, 0.0, 68213.34119304802, 86442.67121994375, 86442.67121994375, 87506.01518413481, 69276.68515723909, 132546.70155375882, 97053.34497058041, 122764.32958152793, 91164.97531526026, 84211.65055604881, 64776.66552013434, 1149239.915474901]], [[2848.2328887816784, 8168.899191680966, 8168.899191680966, 5320.666302899288, 0.0, 0.0, 0.0, 0.0, 0.0, 0.0, 0.0, 0.0, 0.0, 0.0, 0.0, 0.0, 0.0, 138906.62077464393], [58106.67810505419, 61270.710288794464, 61270.710288794464, 3164.032183740277, 0.0, 0.0, 0.0, 0.0, 0.0, 0.0, 0.0, 0.0, 0.0, 0.0, 0.0, 0.0, 0.0, 0.0], [40633.34924631791, 32815.01143764852, 32815.01143764852, 5136.66627002312, 0.0, 0.0, 0.0, 0.0, 0.0, 0.0, 0.0, 0.0, 0.0, 0.0, 0.0, 0.0, 0.0, 0.0], [0.0, 0.0, 0.0, 0.0, 0.0, 0.0, 0.0, 0.0, 0.0, 0.0, 0.0, 0.0, 0.0, 0.0, 0.0, 0.0, 0.0, 70336.70294322123], [603753.4128078968, 603753.4128078968, 42719.99978395422, 0.0, 0.0, 0.0, 0.0, 0.0, 0.0, 0.0, 0.0, 0.0, 0.0, 0.0, 0.0, 0.0, 0.0, 65186.65063108665], [31200.336086715542, 31200.336086715542, 31200.336086715542, 0.0, 0.0, 0.0, 0.0, 0.0, 0.0, 0.0, 0.0, 0.0, 0.0, 0.0, 0.0, 0.0, 0.0, 0.0]], [[173042.38627144118, 173042.38627144118, 15938.995924196479, 0.0, 0.0, 0.0, 0.0, 0.0, 0.0, 0.0, 0.0, 0.0, 0.0, 0.0, 0.0, 0.0, 0.0, 0.0], [353107.94688621623, 312477.95941404084, 7138.000114933825, 0.0, 0.0, 0.0, 0.0, 0.0, 0.0, 0.0, 0.0, 0.0, 0.0, 0.0, 0.0, 0.0, 0.0, 0.0], [6600.665846479716, 6600.665846479716, 6600.665846479716, 0.0, 0.0, 0.0, 0.0, 0.0, 0.0, 0.0, 0.0, 0.0, 0.0, 0.0, 0.0, 0.0, 0.0, 0.0], [56976.631054881036, 56976.631054881036, 56976.631054881036, 0.0, 0.0, 0.0, 0.0, 0.0, 0.0, 0.0, 0.0, 0.0, 0.0, 0.0, 0.0, 0.0, 0.0, 0.0], [166417.9662244843, 85438.01131370786, 10388.003100501399, 0.0, 0.0, 0.0, 0.0, 0.0, 0.0, 0.0, 0.0, 0.0, 0.0, 0.0, 0.0, 21482.670121196672, 21482.670121196672, 21482.670121196672], [0.0, 0.0, 0.0, 0.0, 0.0, 0.0, 0.0, 0.0, 0.0, 0.0, 0.0, 0.0, 0.0, 0.0, 0.0, 0.0, 0.0, 0.0]], [[5488.665294211097, 121725.37776526695, 458792.1897653155, 578283.522706433, 583306.7377237867, 246239.92572373815, 121259.92748840964, 0.0, 0.0, 0.0, 0.0, 0.0, 0.0, 0.0, 0.0, 0.0, 2098.90026495322, 2098.90026495322], [33299.32122730196, 48042.65178317274, 59559.986863175865, 314604.09650609683, 379317.4000334224, 367800.06495341926, 79456.63408319638, 0.0, 0.0, 0.0, 0.0, 0.0, 0.0, 0.0, 0.0, 0.0, 0.0, 0.0], [0.0, 24683.989392582753, 45818.32778537211, 78012.34121021717, 60257.01907868766, 62449.6709877188, 30255.657562873734, 23326.990301820497, 0.0, 0.0, 0.0, 0.0, 0.0, 0.0, 0.0, 0.0, 4127.000647277357, 4127.000647277357], [0.0, 97913.37050783636, 246543.42108683073, 385360.08516044443, 657280.0180292374, 548046.6234840929, 409229.9594104792, 39396.656033849824, 0.0, 0.0, 0.0, 0.0, 0.0, 0.0, 0.0, 0.0, 0.0, 0.0], [79129.9792948963, 186909.97503670392, 474120.01155598863, 546380.0839900067, 495666.73093722103, 228464.69534848246, 77074.64361956806, 20008.00093054614, 0.0, 0.0, 0.0, 0.0, 0.0, 0.0, 0.0, 0.0, 0.0, 0.0], [0.0, 23815.010251488835, 131458.2997794522, 414695.0414225277, 479173.42140324326, 371530.1318752799, 88293.39023220442, 0.0, 0.0, 0.0, 0.0, 0.0, 0.0, 0.0, 0.0, 0.0, 0.0, 0.0]], [[65253.36204700843, 137159.9876739672, 139099.97711923782, 162853.9647850464, 90947.33915808765, 27397.321780593178, 0.0, 0.0, 0.0, 0.0, 0.0, 0.0, 0.0, 0.0, 0.0, 0.0, 0.0, 0.0], [179156.64594665598, 183506.98035512803, 148196.96832581257, 8393.66740546833, 4043.332996996269, 0.0, 0.0, 0.0, 0.0, 0.0, 0.0, 0.0, 0.0, 0.0, 0.0, 0.0, 0.0, 0.0], [28154.66775558645, 42918.332475478586, 45694.65933091988, 51044.326552215476, 36280.66183232334, 17117.6665526211, 0.0, 0.0, 0.0, 0.0, 0.0, 0.0, 0.0, 0.0, 0.0, 0.0, 0.0, 0.0], [9548.997596835423, 63635.637722394706, 125598.95917439302, 190996.65242848004, 158414.6765963391, 96451.35514434078, 21504.664293418355, 0.0, 0.0, 0.0, 0.0, 0.0, 0.0, 0.0, 0.0, 0.0, 0.0, 0.0], [96008.94942546176, 124039.26777702429, 161886.96553824758, 102291.67242543938, 99425.36388452524, 36328.67803407637, 25164.00981064838, 0.0, 0.0, 0.0, 0.0, 0.0, 0.0, 0.0, 0.0, 0.0, 0.0, 0.0], [5747.334766354434, 28858.341077464527, 60803.012928162425, 84335.32616356354, 61224.31985245345, 29279.64800175555, 0.0, 0.0, 0.0, 0.0, 0.0, 0.0, 0.0, 0.0, 0.0, 0.0, 0.0, 0.0]], [[0.0, 0.0, 0.0, 0.0, 59519.972493868176, 187823.25625298778, 239739.92732122977, 180219.95482736157, 51916.67106824198, 7939.001311443787, 7939.001311443787, 7939.001311443787, 0.0, 0.0, 0.0, 0.0, 0.0, 0.0], [0.0, 0.0, 0.0, 0.0, 52873.3328654912, 60020.667492702225, 60020.667492702225, 7147.334627211026, 0.0, 0.0, 0.0, 0.0, 0.0, 0.0, 0.0, 0.0, 0.0, 0.0], [0.0, 0.0, 0.0, 0.0, 12169.669343078338, 45649.66984993621, 45649.66984993621, 33480.000506857876, 0.0, 0.0, 0.0, 0.0, 0.0, 0.0, 0.0, 0.0, 0.0, 0.0], [0.0, 0.0, 17217.668902848418, 17217.668902848418, 91294.3298534356, 275753.427757352, 356420.08592865086, 282343.4249780637, 80666.65817129884, 0.0, 0.0, 0.0, 0.0, 0.0, 0.0, 0.0, 0.0, 0.0], [0.0, 0.0, 0.0, 0.0, 93306.72784124852, 241563.30971302552, 241563.30971302552, 148256.58187177702, 0.0, 0.0, 0.0, 0.0, 0.0, 0.0, 0.0, 0.0, 0.0, 0.0], [0.0, 0.0, 0.0, 10469.667169331788, 10469.667169331788, 10469.667169331788, 0.0, 0.0, 0.0, 0.0, 0.0, 0.0, 0.0, 0.0, 0.0, 0.0, 0.0, 0.0]], [[7728.66527230391, 17116.330692594114, 30356.33388246868, 22627.668610164772, 13240.003189874566, 0.0, 0.0, 0.0, 0.0, 0.0, 0.0, 0.0, 0.0, 0.0, 0.0, 0.0, 0.0, 0.0], [57700.03282991584, 57700.03282991584, 57700.03282991584, 0.0, 0.0, 0.0, 0.0, 0.0, 0.0, 0.0, 0.0, 0.0, 0.0, 0.0, 0.0, 0.0, 0.0, 0.0], [2291.2663802441048, 6359.933624841726, 12609.268433212592, 10318.002052968486, 6249.334808370866, 0.0, 0.0, 0.0, 0.0, 0.0, 0.0, 0.0, 0.0, 0.0, 0.0, 0.0, 0.0, 0.0], [0.0, 40019.996462786454, 77339.975601074, 77339.975601074, 37319.97913828754, 0.0, 0.0, 0.0, 0.0, 0.0, 0.0, 0.0, 0.0, 0.0, 0.0, 0.0, 0.0, 0.0], [46016.65542759065, 63787.65781149842, 82742.324924493, 36725.66949690236, 18954.66711299459, 0.0, 0.0, 0.0, 0.0, 0.0, 0.0, 0.0, 0.0, 0.0, 0.0, 0.0, 0.0, 0.0], [30846.338285037462, 40627.67450935566, 40627.67450935566, 9781.3362243182, 0.0, 0.0, 0.0, 0.0, 0.0, 0.0, 0.0, 0.0, 0.0, 0.0, 0.0, 0.0, 0.0, 0.0]], [[19375.995293773514, 69579.34575658079, 116116.03541586926, 163743.344199568, 135993.64848978716, 101663.95589854116, 34660.6518210689, 12206.997068042474, 0.0, 0.0, 0.0, 0.0, 0.0, 0.0, 0.0, 0.0, 0.0, 74286.63668178937], [28516.6525483487, 48965.650786812614, 62433.31531230301, 77703.32012314872, 57254.3218846848, 43786.6573591944, 0.0, 0.0, 0.0, 0.0, 0.0, 0.0, 0.0, 0.0, 0.0, 0.0, 0.0, 61263.3657647119], [19507.99637941257, 31527.665065751884, 60560.99903554695, 51602.667306743715, 52325.33174589694, 23291.997776101874, 12742.333125492532, 0.0, 0.0, 0.0, 0.0, 0.0, 0.0, 0.0, 0.0, 0.0, 0.0, 37573.356220753936], [28838.65238406258, 68791.98562163742, 166905.29866551864, 237709.92680402318, 203007.26170382535, 104893.94865994413, 5250.668137377024, 0.0, 0.0, 0.0, 0.0, 0.0, 0.0, 0.0, 0.0, 0.0, 0.0, 34616.68872670148], [34023.35309873202, 91806.67157354258, 194339.9865893628, 234066.6212407158, 182276.9700680043, 79743.65505218408, 5993.667302099091, 0.0, 0.0, 0.0, 0.0, 0.0, 0.0, 0.0, 0.0, 0.0, 0.0, 32127.683671572933], [706.3668358126006, 21260.693614881195, 50101.0237606554, 93871.35014611868, 96275.36667444085, 67435.03652866665, 43813.013686563856, 20854.67037917309, 20854.67037917309, 0.0, 0.0, 0.0, 0.0, 0.0, 0.0, 0.0, 0.0, 71916.70336334218]], [[0.0, 0.0, 0.0, 0.0, 0.0, 0.0, 0.0, 0.0, 0.0, 0.0, 0.0, 0.0, 0.0, 0.0, 6858.999281854453, 6858.999281854453, 6858.999281854453, 2016234.3845491963], [0.0, 0.0, 0.0, 0.0, 0.0, 0.0, 0.0, 0.0, 0.0, 0.0, 0.0, 0.0, 0.0, 0.0, 0.0, 0.0, 0.0, 2777368.411388241], [0.0, 0.0, 0.0, 0.0, 0.0, 0.0, 0.0, 0.0, 0.0, 0.0, 0.0, 0.0, 0.0, 0.0, 0.0, 0.0, 0.0, 1083166.6912123812], [84606.6199449474, 0.0, 0.0, 0.0, 0.0, 0.0, 0.0, 0.0, 0.0, 0.0, 0.0, 0.0, 0.0, 0.0, 0.0, 12662.329646208436, 22374.327647006474, 2255607.4053148977], [0.0, 0.0, 0.0, 0.0, 0.0, 0.0, 0.0, 0.0, 0.0, 0.0, 0.0, 0.0, 0.0, 0.0, 0.0, 0.0, 0.0, 3105732.1032875166], [0.0, 0.0, 0.0, 0.0, 0.0, 0.0, 0.0, 0.0, 0.0, 0.0, 0.0, 0.0, 0.0, 0.0, 0.0, 0.0, 0.0, 2079765.976805837]], [[0.0, 0.0, 0.0, 0.0, 0.0, 0.0, 0.0, 0.0, 4546.001324892589, 16122.66750793705, 22436.667262701878, 17890.665937809288, 8889.933121086277, 2575.9333663214484, 9073.26504596464, 9304.732497103592, 9304.732497103592, 51954.096081820426], [0.0, 0.0, 0.0, 0.0, 0.0, 0.0, 0.0, 0.0, 0.0, 0.0, 15390.99593264113, 27658.995320487564, 27658.995320487564, 12267.999387846432, 0.0, 0.0, 0.0, 25860.676751647487], [0.0, 0.0, 0.0, 0.0, 0.0, 0.0, 0.0, 0.0, 0.0, 0.0, 0.0, 0.0, 0.0, 0.0, 0.0, 0.0, 0.0, 7726.667974030372], [0.0, 0.0, 0.0, 0.0, 0.0, 0.0, 0.0, 0.0, 0.0, 0.0, 6787.334779662368, 13976.666911122416, 20494.000922895353, 44452.317470523274, 65712.64649557583, 74601.97413818729, 56307.987220563584, 131154.94081781388], [0.0, 0.0, 0.0, 0.0, 0.0, 0.0, 0.0, 0.0, 0.0, 51973.32792432539, 51973.32792432539, 67212.9915514242, 25523.663658785546, 40800.33355232011, 33076.33509447785, 25960.567768070672, 14440.898391817664, 35093.225948014166], [0.0, 0.0, 0.0, 0.0, 0.0, 0.0, 0.0, 0.0, 0.0, 0.0, 0.0, 694.766898324092, 694.766898324092, 694.766898324092, 29399.66160973415, 29399.66160973415, 29399.66160973415, 0.0]], [[8915.000474371387, 768615.2445978121, 2732049.1856909906, 4215000.063181484, 7425631.789001444, 7690632.383856986, 6217632.844416169, 2247300.8744727685, 18866.338524048686, 0.0, 0.0, 0.0, 0.0, 0.0, 0.0, 0.0, 0.0, 68586.63423371187], [234786.57772527984, 410556.50572871644, 591389.7623522285, 2050570.9361033253, 4540568.030344909, 5065201.830514944, 3439070.7771484354, 773303.754903415, 67836.6981098681, 0.0, 0.0, 0.0, 0.0, 0.0, 0.0, 0.0, 0.0, 588333.0100199074], [67489.96800205848, 280533.2360960088, 548983.3458699957, 797200.0136762552, 879313.5220541804, 1034863.4740137634, 834373.5112545395, 539216.7347826641, 128970.01009295377, 13753.337043859527, 13753.337043859527, 0.0, 0.0, 0.0, 0.0, 0.0, 0.0, 63220.01509568478], [21827.99713900785, 1114461.4125325424, 3154295.537390966, 3478734.1928890687, 3397534.0963660697, 4094799.8489447413, 3825423.2384317364, 2813989.919561201, 76890.04212410576, 0.0, 0.0, 0.0, 0.0, 0.0, 0.0, 0.0, 0.0, 171339.90394886298], [94190.05747660303, 534923.363583415, 1925023.8065526162, 3375501.300632253, 3644567.53718747, 2879700.0892707845, 1357009.5309666921, 647209.9883046626, 32562.66167338812, 10585.668421241196, 10585.668421241196, 0.0, 26125.005659547125, 26125.005659547125, 46628.33536188709, 20503.329702339965, 20503.329702339965, 90659.97476979837], [47256.69155777916, 231326.71982610284, 749660.1251306506, 2013503.236551392, 2451300.2702289214, 1964246.541372701, 653146.7383941804, 31279.676448326907, 0.0, 0.0, 0.0, 0.0, 0.0, 0.0, 0.0, 0.0, 3672.3325651286523, 100908.96431876613]], [[0.0, 0.0, 21855.328451295827, 86478.64573140733, 1026745.5671678397, 2041457.008671509, 2525733.5489172144, 1606850.2909742068, 570283.5210192415, 21383.663493424767, 0.0, 0.0, 0.0, 0.0, 0.0, 0.0, 0.0, 0.0], [0.0, 0.0, 0.0, 205483.2112104756, 1166416.7911337866, 1861549.7185376189, 1910186.604309617, 949253.024386306, 254120.0969824735, 0.0, 0.0, 0.0, 0.0, 0.0, 0.0, 0.0, 0.0, 0.0], [0.0, 0.0, 7648.000218929035, 9081.966484453747, 56011.97654785384, 309104.0290711448, 409220.0519099494, 460740.0175258702, 199999.96478365018, 98449.97567932092, 0.0, 0.0, 0.0, 0.0, 0.0, 0.0, 0.0, 0.0], [0.0, 0.0, 0.0, 5782.000183563382, 637615.3046852233, 2000481.3328423812, 2853399.0785466204, 2435279.0327070137, 1083131.3375932488, 224431.59170544625, 10718.333043393284, 0.0, 0.0, 0.0, 0.0, 0.0, 0.0, 0.0], [0.0, 0.0, 66279.96817015501, 77356.6359686818, 686990.3017105763, 1382444.1503264052, 1390467.8133955714, 780834.147653677, 19100.33086769328, 0.0, 0.0, 0.0, 0.0, 0.0, 0.0, 0.0, 0.0, 0.0], [0.0, 0.0, 18642.999806325344, 254736.28088482335, 575492.7794624977, 1058583.3446624768, 875513.4098199973, 564514.9143627895, 62781.34935648483, 9758.00312046647, 0.0, 0.0, 0.0, 0.0, 0.0, 0.0, 0.0, 0.0]], [[0.0, 16405.668245024157, 69002.35454938456, 317029.04254612746, 477009.95847916603, 776713.3698553558, 545864.0165572843, 369477.4323792216, 17177.33469867139, 0.0, 0.0, 0.0, 0.0, 0.0, 0.0, 0.0, 0.0, 0.0], [0.0, 5454.665865542005, 25962.671933690726, 447462.7518909122, 1023641.2873421744, 1165069.8523734915, 743569.7724162699, 171308.56811392595, 9371.99701446031, 9371.99701446031, 0.0, 0.0, 0.0, 0.0, 0.0, 0.0, 0.0, 0.0], [0.0, 0.0, 25236.339943868883, 60682.99073920809, 60682.99073920809, 192423.39416459663, 174671.73929678448, 174671.73929678448, 17694.995927527052, 0.0, 0.0, 0.0, 0.0, 0.0, 0.0, 0.0, 0.0, 0.0], [0.0, 0.0, 51733.32107098826, 291956.552063026, 492483.1633099678, 548109.8763358775, 307886.64534383966, 107360.03409689787, 0.0, 0.0, 0.0, 0.0, 0.0, 0.0, 0.0, 0.0, 0.0, 0.0], [0.0, 13320.997054054023, 63214.353277187074, 107614.37676381886, 481293.34711022105, 618100.0642988657, 573700.0408122339, 186700.07341177776, 0.0, 0.0, 0.0, 0.0, 0.0, 0.0, 0.0, 0.0, 0.0, 0.0], [0.0, 8779.66501087914, 40893.67473310701, 204233.6715658357, 374827.4204490507, 385196.74383055844, 221856.74699782976, 42483.333103735626, 0.0, 0.0, 0.0, 0.0, 0.0, 0.0, 0.0, 0.0, 0.0, 0.0]], [[0.0, 0.0, 28719.33432269639, 117629.33598012464, 395246.1474283559, 464613.5390287035, 375703.5373712753, 98086.72592304408, 0.0, 0.0, 0.0, 0.0, 0.0, 0.0, 0.0, 0.0, 0.0, 0.0], [0.0, 0.0, 0.0, 351833.2435860907, 823966.7476938658, 958613.3873077221, 612225.8098899536, 140092.3057821785, 5445.6661683221555, 0.0, 0.0, 0.0, 0.0, 0.0, 0.0, 0.0, 0.0, 0.0], [0.0, 0.0, 1564.066609565422, 83190.7788557119, 159344.12659640246, 294423.3526546621, 212796.64040851564, 136643.29266782507, 0.0, 0.0, 0.0, 0.0, 0.0, 0.0, 0.0, 0.0, 0.0, 6604.668146324498], [0.0, 0.0, 53896.695431950975, 74944.35705066007, 486710.79229938495, 868147.2502948408, 906129.6200977004, 494363.1848489755, 59030.031421568696, 0.0, 0.0, 0.0, 0.0, 0.0, 0.0, 0.0, 0.0, 5328.6668000140335], [0.0, 0.0, 50283.326330468524, 312569.8702301432, 538123.348617437, 716956.7931672655, 454670.2492675909, 229116.7708802971, 0.0, 0.0, 0.0, 0.0, 0.0, 0.0, 0.0, 0.0, 0.0, 16768.330410135582], [0.0, 0.0, 35096.68257131777, 414363.20846971107, 806629.7198743096, 887989.7107949567, 508723.1848965634, 116456.67349196479, 0.0, 0.0, 0.0, 0.0, 0.0, 0.0, 0.0, 0.0, 0.0, 0.0]], [[0.0, 529600.1037754272, 1947666.6537469393, 2593099.7487459914, 6156165.604802581, 5493099.34287208, 4847666.247873028, 755000.2880410111, 0.0, 0.0, 0.0, 0.0, 0.0, 0.0, 0.0, 0.0, 0.0, 0.0], [119399.94274867256, 211949.9914797633, 339896.708060551, 2047996.3267420377, 4014678.5234500207, 4169715.1536699915, 2342215.592239832, 282983.3468007586, 0.0, 0.0, 0.0, 0.0, 0.0, 0.0, 0.0, 0.0, 0.0, 0.0], [141396.6779258754, 576263.3165725204, 1099763.232274458, 1776999.350219633, 2121932.7548718397, 2407532.4648456057, 1588899.668974555, 809099.6256757035, 0.0, 0.0, 0.0, 0.0, 0.0, 0.0, 0.0, 0.0, 0.0, 0.0], [0.0, 943700.4066788993, 2612900.1917551938, 3108033.654561845, 2822632.8221953874, 2778765.6772784805, 2283632.2144718287, 1625332.6401593874, 0.0, 0.0, 0.0, 0.0, 0.0, 0.0, 0.0, 0.0, 0.0, 0.0], [115583.29191437998, 541549.8569367434, 2504516.5991063747, 5989268.179561953, 6541701.567729723, 5593334.20272791, 1992999.3303579516, 1014599.3771678192, 0.0, 0.0, 0.0, 0.0, 0.0, 0.0, 0.0, 0.0, 0.0, 0.0], [51949.9708543235, 269006.753476597, 869240.1513450472, 3967256.2751900926, 4139732.668294553, 3750552.6739403782, 600586.5792410092, 211053.40351427524, 0.0, 0.0, 0.0, 0.0, 0.0, 0.0, 0.0, 0.0, 0.0, 0.0]], [[0.0, 245333.21587512217, 863599.8434797975, 1138833.1768789892, 1269199.728937975, 970056.460517884, 694823.127118692, 319123.35918458435, 0.0, 0.0, 0.0, 0.0, 0.0, 0.0, 97789.95437702049, 224873.35448068837, 459843.45279540366, 362053.4984183832], [21182.003744038553, 88198.68524876505, 181455.34327373788, 510173.1722466161, 443156.49074188963, 349899.8327169168, 0.0, 0.0, 0.0, 0.0, 0.0, 0.0, 0.0, 21266.998435412792, 21266.998435412792, 21266.998435412792, 0.0, 1343633.573556738], [0.0, 14304.670136610615, 57964.67586840727, 123444.65716509933, 109139.98702848871, 65479.98129669206, 0.0, 0.0, 0.0, 0.0, 0.0, 0.0, 0.0, 0.0, 63486.69957164962, 181960.0147865977, 210616.01076026185, 695362.6658738165], [0.0, 457199.9687180086, 1208233.0282921847, 1429299.7177489358, 972099.7490309271, 221066.68945675102, 0.0, 0.0, 0.0, 0.0, 16389.669240390227, 16389.669240390227, 119942.93588206999, 167433.23507042648, 354759.82739971636, 413789.90792220173, 433486.6443775778, 710393.1757882627], [45529.9927531815, 281169.8697190261, 1260469.2318394026, 2830840.292287525, 2595200.4153216803, 1615901.0532013038, 0.0, 0.0, 0.0, 0.0, 0.0, 0.0, 0.0, 0.0, 115843.3609465569, 115843.3609465569, 176673.32576141105, 769396.5710534482], [0.0, 0.0, 152780.02205423173, 376003.2743392467, 376003.2743392467, 223223.25228501498, 0.0, 0.0, 0.0, 0.0, 0.0, 34643.33474713044, 34643.33474713044, 34643.33474713044, 0.0, 52453.35815973987, 52453.35815973987, 977420.4730847934]], [[0.0, 6818.331978001764, 6818.331978001764, 6818.331978001764, 0.0, 0.0, 0.0, 0.0, 0.0, 0.0, 0.0, 0.0, 0.0, 0.0, 0.0, 0.0, 0.0, 184560.06469390588], [20603.339694248927, 39490.67924605862, 39490.67924605862, 18887.339551809695, 0.0, 0.0, 0.0, 0.0, 0.0, 0.0, 0.0, 0.0, 0.0, 0.0, 0.0, 0.0, 0.0, 0.0], [0.0, 22682.679879392635, 22682.679879392635, 22682.679879392635, 0.0, 0.0, 0.0, 0.0, 0.0, 0.0, 0.0, 0.0, 0.0, 0.0, 0.0, 0.0, 0.0, 0.0], [0.0, 49566.661793912426, 122200.00565498113, 122200.00565498113, 72633.3438610687, 0.0, 0.0, 0.0, 0.0, 0.0, 0.0, 0.0, 0.0, 0.0, 0.0, 0.0, 0.0, 288233.28064172284], [39256.69177637773, 39256.69177637773, 96173.39383305157, 56916.702056673836, 56916.702056673836, 0.0, 0.0, 0.0, 0.0, 0.0, 0.0, 0.0, 0.0, 0.0, 0.0, 0.0, 0.0, 258449.87147468448], [0.0, 0.0, 0.0, 26109.329693604057, 26109.329693604057, 26109.329693604057, 0.0, 0.0, 0.0, 0.0, 0.0, 0.0, 0.0, 0.0, 0.0, 0.0, 0.0, 34106.67059652401]], [[0.0, 0.0, 0.0, 0.0, 0.0, 0.0, 0.0, 0.0, 57416.65085220194, 383703.4238838792, 617820.1736179215, 860766.7222995956, 1429513.3457611732, 3194497.6752427495, 7048132.413450502, 11824765.34744095, 17896329.534269527, 44795996.974202216], [0.0, 0.0, 0.0, 0.0, 0.0, 0.0, 0.0, 0.0, 0.0, 0.0, 52049.998780722715, 149176.65061946958, 305669.960701735, 655886.5725647605, 1688792.855030286, 2997499.731610664, 4939166.150580885, 17240140.207758985], [0.0, 0.0, 0.0, 0.0, 0.0, 0.0, 0.0, 0.0, 0.0, 17006.999112787995, 116373.6244701525, 316783.6213216093, 495623.2985387468, 767090.2441750732, 1530546.62341314, 3629532.6298406506, 4366065.56395669, 12625200.863476312], [0.0, 0.0, 0.0, 0.0, 0.0, 0.0, 0.0, 0.0, 105886.70258493762, 259903.41692287708, 1371936.7782264757, 4422248.242250024, 13987896.5918797, 23459536.025810443, 32571002.93822697, 32911339.965646893, 27569335.28559628, 22516338.170229547], [0.0, 0.0, 0.0, 0.0, 0.0, 0.0, 0.0, 0.0, 0.0, 234936.5513530026, 710903.1071388624, 2150837.2202471504, 4674335.582611968, 9108037.501831297, 13074436.25144288, 13651669.998713206, 11026233.924668118, 20337892.444928467], [0.0, 0.0, 0.0, 0.0, 0.0, 0.0, 0.0, 0.0, 0.0, 110343.38814169147, 285390.01299619465, 829723.3613372191, 2711647.5010244884, 4220634.12186841, 6058500.639370833, 6313231.655958632, 5367264.959101389, 9591732.187017366]], [[342909.99169097806, 489603.29731317074, 522313.2469969271, 417369.9561409933, 270676.6505188006, 105313.32184410434, 0.0, 0.0, 0.0, 0.0, 0.0, 0.0, 0.0, 0.0, 0.0, 0.0, 0.0, 0.0], [472166.62912282953, 503851.9496475959, 240003.54616166264, 51456.99062492601, 19771.67010015967, 0.0, 0.0, 0.0, 0.0, 0.0, 0.0, 0.0, 0.0, 0.0, 0.0, 0.0, 0.0, 0.0], [13197.335465962919, 44326.68022202505, 46001.6798610012, 51610.34356986226, 20480.998813800135, 18805.999174823985, 0.0, 0.0, 0.0, 0.0, 0.0, 0.0, 0.0, 0.0, 0.0, 0.0, 0.0, 0.0], [343300.1374315927, 396063.4883101615, 476143.49083882035, 212793.3454284814, 160029.99454991258, 79949.99202125374, 0.0, 0.0, 0.0, 0.0, 0.0, 0.0, 0.0, 0.0, 0.0, 0.0, 0.0, 0.0], [800740.0547523121, 965396.779565787, 857883.3350988688, 412470.102543838, 247813.37773036328, 103520.00447741328, 0.0, 0.0, 0.0, 0.0, 0.0, 0.0, 0.0, 0.0, 0.0, 0.0, 0.0, 0.0], [38463.32303956736, 64935.978711605974, 103132.65084769015, 109739.31030352793, 83266.65463148932, 45069.982495405144, 0.0, 0.0, 0.0, 0.0, 0.0, 0.0, 0.0, 0.0, 0.0, 0.0, 0.0, 0.0]], [[13277.998092613767, 13277.998092613767, 13277.998092613767, 0.0, 0.0, 0.0, 0.0, 0.0, 0.0, 0.0, 0.0, 0.0, 0.0, 0.0, 0.0, 0.0, 0.0, 0.0], [55403.329159367495, 55403.329159367495, 55403.329159367495, 0.0, 0.0, 0.0, 0.0, 0.0, 0.0, 0.0, 0.0, 0.0, 0.0, 0.0, 0.0, 0.0, 0.0, 0.0], [41459.98888654712, 41459.98888654712, 41459.98888654712, 0.0, 0.0, 0.0, 0.0, 0.0, 0.0, 0.0, 0.0, 0.0, 0.0, 0.0, 0.0, 0.0, 0.0, 0.0], [7393.665239664766, 7393.665239664766, 7393.665239664766, 0.0, 0.0, 0.0, 0.0, 0.0, 0.0, 0.0, 0.0, 0.0, 0.0, 0.0, 0.0, 0.0, 0.0, 0.0], [69206.65518257173, 69206.65518257173, 69206.65518257173, 0.0, 0.0, 0.0, 0.0, 0.0, 0.0, 0.0, 0.0, 0.0, 0.0, 0.0, 0.0, 0.0, 0.0, 0.0], [0.0, 22901.98709950145, 22901.98709950145, 22901.98709950145, 0.0, 0.0, 0.0, 0.0, 0.0, 0.0, 0.0, 0.0, 0.0, 0.0, 0.0, 0.0, 0.0, 0.0]], [[0.0, 16462.33213740967, 47380.97852492108, 74375.64645274755, 102713.29125683517, 85004.31298009523, 125509.60704057333, 80709.63009907604, 67499.96198830457, 0.0, 0.0, 0.0, 0.0, 0.0, 0.0, 0.0, 0.0, 65063.35557197827], [2654.299292245333, 6768.633773035376, 10055.368257858194, 46701.069435392455, 59623.732381776805, 58634.79850700011, 19334.79803722052, 2297.8006100461307, 0.0, 0.0, 0.0, 0.0, 0.0, 0.0, 0.0, 0.0, 0.0, 65046.67037165127], [0.0, 4439.667997758383, 6008.767459681698, 6008.767459681698, 1569.0994619233156, 0.0, 0.0, 0.0, 0.0, 0.0, 0.0, 0.0, 0.0, 0.0, 0.0, 0.0, 0.0, 0.0], [7304.66653748338, 13728.66618910489, 20354.332858059126, 22401.667907103612, 15977.668255482105, 16386.002364934262, 7034.000778406395, 7034.000778406395, 0.0, 0.0, 0.0, 0.0, 0.0, 0.0, 0.0, 0.0, 0.0, 20322.004888785017], [1376.0330815244783, 11373.363294531402, 52523.342731801786, 97450.6684750555, 107419.66789600876, 71055.02186565445, 24751.663040876258, 4785.333406916081, 0.0, 0.0, 0.0, 0.0, 0.0, 0.0, 0.0, 0.0, 0.0, 0.0], [0.0, 2053.0333378639607, 7963.0334780214, 13962.698339195242, 27848.334347921733, 21938.334207764292, 15938.66934659045, 0.0, 0.0, 0.0, 0.0, 0.0, 0.0, 0.0, 0.0, 0.0, 0.0, 7643.001876786651]], [[0.0, 0.0, 89059.99863872852, 179283.30269193905, 179283.30269193905, 90223.30405321054, 0.0, 0.0, 0.0, 0.0, 0.0, 0.0, 0.0, 0.0, 0.0, 0.0, 0.0, 0.0], [0.0, 0.0, 0.0, 0.0, 0.0, 0.0, 0.0, 0.0, 0.0, 0.0, 0.0, 0.0, 0.0, 0.0, 0.0, 0.0, 0.0, 0.0], [0.0, 0.0, 0.0, 17173.996700690375, 17173.996700690375, 17173.996700690375, 0.0, 0.0, 0.0, 0.0, 0.0, 0.0, 0.0, 0.0, 0.0, 0.0, 0.0, 0.0], [0.0, 0.0, 60406.657082592516, 60406.657082592516, 60406.657082592516, 0.0, 0.0, 0.0, 0.0, 0.0, 0.0, 0.0, 0.0, 0.0, 0.0, 0.0, 0.0, 0.0], [0.0, 0.0, 79000.04908782002, 79000.04908782002, 79000.04908782002, 0.0, 0.0, 0.0, 0.0, 0.0, 0.0, 0.0, 0.0, 0.0, 0.0, 0.0, 0.0, 0.0], [0.0, 0.0, 27056.015469421895, 27056.015469421895, 27056.015469421895, 0.0, 0.0, 0.0, 0.0, 0.0, 0.0, 0.0, 0.0, 0.0, 0.0, 0.0, 0.0, 0.0]], [[0.0, 26885.680346913417, 31754.34642221513, 68501.00652780439, 41615.32618089097, 36746.66010558925, 0.0, 0.0, 0.0, 0.0, 0.0, 0.0, 0.0, 0.0, 0.0, 0.0, 0.0, 0.0], [1113.0668130450726, 11027.736607172661, 11027.736607172661, 9914.669794127589, 0.0, 0.0, 0.0, 0.0, 0.0, 0.0, 0.0, 0.0, 0.0, 0.0, 0.0, 0.0, 0.0, 0.0], [21625.334668565134, 34347.33376994984, 46179.33378782688, 39887.00074064663, 27165.001639261925, 15333.001621384887, 0.0, 0.0, 0.0, 0.0, 0.0, 0.0, 0.0, 0.0, 0.0, 0.0, 0.0, 0.0], [11285.997301383763, 50986.01415230695, 53757.74685398088, 42471.749552597124, 2771.732701673938, 0.0, 47716.68370759855, 47716.68370759855, 47716.68370759855, 0.0, 0.0, 0.0, 0.0, 0.0, 0.0, 0.0, 0.0, 0.0], [9346.668034315575, 41003.683304072176, 49259.01603802025, 39912.348003704676, 8255.332733948077, 0.0, 0.0, 0.0, 0.0, 0.0, 0.0, 0.0, 0.0, 0.0, 0.0, 0.0, 0.0, 0.0], [0.0, 10751.003069985058, 50694.354310387425, 50694.354310387425, 39943.351240402364, 0.0, 25035.986088203223, 25035.986088203223, 25035.986088203223, 0.0, 0.0, 0.0, 0.0, 0.0, 0.0, 0.0, 0.0, 0.0]], [[0.0, 32205.337027265916, 110105.38462179265, 261065.32882815093, 228859.991800885, 150959.94420635828, 0.0, 0.0, 0.0, 0.0, 0.0, 0.0, 0.0, 0.0, 0.0, 0.0, 0.0, 0.0], [90190.03057814657, 90190.03057814657, 90190.03057814657, 0.0, 0.0, 0.0, 0.0, 0.0, 0.0, 0.0, 0.0, 0.0, 0.0, 0.0, 0.0, 0.0, 0.0, 0.0], [33906.64712268047, 79279.98420325431, 125756.66434220642, 103788.01540593221, 58414.67832535836, 11937.99818640625, 0.0, 0.0, 0.0, 0.0, 0.0, 0.0, 0.0, 0.0, 0.0, 0.0, 0.0, 0.0], [0.0, 87960.05520987755, 141846.70479912747, 141846.70479912747, 53886.64958924993, 0.0, 0.0, 0.0, 0.0, 0.0, 0.0, 0.0, 0.0, 0.0, 0.0, 0.0, 0.0, 0.0], [41233.35520474113, 75516.69927201016, 216736.64474588656, 224709.92859016036, 190426.58452289132, 49206.63904901493, 0.0, 0.0, 0.0, 0.0, 0.0, 0.0, 0.0, 0.0, 0.0, 0.0, 0.0, 0.0], [33823.326616684644, 89893.30290627618, 228533.3437701289, 278586.69900248223, 222516.7227128907, 83876.681849038, 0.0, 0.0, 0.0, 0.0, 0.0, 0.0, 0.0, 0.0, 0.0, 0.0, 0.0, 0.0]], [[17100.00112149247, 17100.00112149247, 17100.00112149247, 78509.95834893291, 87650.2903238766, 87650.2903238766, 9140.331974943696, 0.0, 0.0, 0.0, 0.0, 0.0, 0.0, 0.0, 0.0, 0.0, 0.0, 0.0], [9515.997512347703, 9515.997512347703, 9515.997512347703, 116436.65948031825, 116436.65948031825, 116436.65948031825, 0.0, 0.0, 0.0, 0.0, 0.0, 0.0, 0.0, 0.0, 0.0, 0.0, 0.0, 0.0], [0.0, 0.0, 0.0, 12813.665545243508, 12813.665545243508, 77116.9629683074, 64303.297423063894, 64303.297423063894, 0.0, 0.0, 0.0, 0.0, 0.0, 0.0, 0.0, 0.0, 0.0, 0.0], [8245.668458773187, 8245.668458773187, 8245.668458773187, 0.0, 0.0, 0.0, 0.0, 66219.97057772105, 66219.97057772105, 66219.97057772105, 0.0, 0.0, 0.0, 0.0, 0.0, 0.0, 0.0, 0.0], [4137.000335628682, 4137.000335628682, 13932.332152504896, 44518.68154094802, 142658.71952115404, 212336.72618141567, 177613.37645734387, 79473.33847713786, 0.0, 0.0, 0.0, 0.0, 0.0, 0.0, 0.0, 0.0, 0.0, 0.0], [0.0, 929.8667866214062, 2552.73363377489, 113352.79994774432, 212146.2093188497, 210523.3424716962, 99723.27615772677, 0.0, 0.0, 0.0, 0.0, 0.0, 0.0, 0.0, 0.0, 0.0, 0.0, 0.0]], [[0.0, 0.0, 0.0, 0.0, 0.0, 296243.1889602177, 860043.3675282805, 1369243.3130336935, 1321603.618407596, 769424.7760637839, 270683.4993259695, 23660.638135210153, 12039.301910959424, 1580.6331433608686, 0.0, 0.0, 0.0, 21291.9946626424], [0.0, 0.0, 0.0, 15558.664822051776, 69202.00344785751, 742435.1712374715, 1356543.3472043066, 1626216.5622742064, 1016490.0735536839, 391028.8991846876, 67712.3454889822, 4205.6664198904655, 0.0, 0.0, 0.0, 0.0, 0.0, 138900.0091967511], [0.0, 0.0, 0.0, 0.0, 7454.33189443071, 52367.63817835745, 138014.2609992795, 485660.10742668586, 509466.7689072275, 445566.8139347569, 90466.63561291981, 21746.667848451478, 0.0, 0.0, 0.0, 0.0, 0.0, 60920.02313609507], [0.0, 0.0, 0.0, 0.0, 44173.31762695154, 127326.68855938637, 825992.9938575072, 1572852.7053513038, 1639639.292595544, 954358.3238135178, 163325.2946927697, 13385.336516094689, 0.0, 0.0, 0.0, 0.0, 0.0, 42983.32208427932], [0.0, 0.0, 0.0, 0.0, 0.0, 165370.1063607133, 190879.09355923792, 218493.11033466287, 94369.66253532039, 68860.67533679576, 41246.658561370816, 0.0, 0.0, 0.0, 0.0, 0.0, 0.0, 23426.661618302453], [0.0, 0.0, 0.0, 0.0, 34340.00191348147, 338396.5363974742, 663609.6617923295, 894413.0171962752, 604020.1533059656, 278807.0279111103, 13663.670593683115, 0.0, 0.0, 0.0, 0.0, 0.0, 0.0, 0.0]], [[0.0, 7205.665668845625, 29436.663269020737, 239329.99959968549, 364190.9736234647, 378239.9844190691, 169807.78139104138, 37741.141698416606, 1461.1333026370598, 0.0, 0.0, 0.0, 0.0, 0.0, 0.0, 0.0, 0.0, 46216.69643309884], [0.0, 0.0, 10261.333022013912, 343224.5928713929, 501361.3620317424, 524072.02123356366, 191108.76138418468, 32971.99222383517, 0.0, 0.0, 0.0, 0.0, 0.0, 0.0, 0.0, 0.0, 0.0, 30631.68288235595], [0.0, 0.0, 0.0, 0.0, 10431.333801597666, 22813.66462322571, 22813.66462322571, 12382.330821628046, 0.0, 0.0, 0.0, 0.0, 0.0, 0.0, 0.0, 0.0, 0.0, 0.0], [0.0, 0.0, 64526.67513756612, 395936.57626666845, 710069.8391380113, 717813.1908222379, 386403.28969313554, 72270.02682179265, 0.0, 0.0, 0.0, 0.0, 0.0, 0.0, 0.0, 0.0, 0.0, 0.0], [0.0, 0.0, 110243.35851144163, 402360.0943466139, 663266.6989078572, 622593.363013827, 330476.62717865466, 69570.02261741145, 0.0, 0.0, 0.0, 0.0, 5187.9999461569005, 5187.9999461569005, 5187.9999461569005, 0.0, 0.0, 0.0], [0.0, 0.0, 0.0, 36443.31127367783, 90673.29696627297, 98724.2959380317, 62280.98466435387, 8050.998971758724, 0.0, 0.0, 0.0, 0.0, 0.0, 0.0, 0.0, 0.0, 0.0, 0.0]], [[0.0, 0.0, 1847.7004362356076, 7812.368669658377, 27312.706659618096, 35365.006013568665, 29400.3377801459, 9899.999790186179, 0.0, 0.0, 0.0, 0.0, 0.0, 0.0, 0.0, 0.0, 0.0, 0.0], [0.0, 0.0, 0.0, 0.0, 0.0, 12845.33272265502, 12845.33272265502, 12845.33272265502, 0.0, 0.0, 0.0, 0.0, 0.0, 0.0, 0.0, 0.0, 0.0, 0.0], [0.0, 498.56666308213727, 14699.570849811764, 15972.437887383468, 15473.87122430133, 1272.8670375717052, 0.0, 0.0, 0.0, 0.0, 0.0, 0.0, 0.0, 0.0, 0.0, 0.0, 0.0, 0.0], [0.0, 25945.98361668102, 94842.61423057201, 100078.28182215276, 74132.29820547174, 5235.667591580746, 0.0, 0.0, 0.0, 0.0, 0.0, 0.0, 0.0, 51536.64921260461, 51536.64921260461, 51536.64921260461, 0.0, 0.0], [0.0, 0.0, 3272.4672964780584, 12076.803545134502, 12076.803545134502, 8804.336248656444, 0.0, 0.0, 0.0, 0.0, 0.0, 0.0, 0.0, 0.0, 0.0, 0.0, 15320.003105706674, 15320.003105706674], [0.0, 0.0, 1704.4996161866013, 18054.163756208723, 18054.163756208723, 16349.664140022122, 0.0, 0.0, 41249.98514260174, 41249.98514260174, 41249.98514260174, 0.0, 0.0, 0.0, 0.0, 0.0, 0.0, 0.0]], [[19190.668254718916, 65040.68814661293, 115460.67981255225, 221260.08954582206, 280023.4425091243, 229603.45084318498, 104613.37285519624, 91176.7161601545, 91176.7161601545, 91176.7161601545, 0.0, 0.0, 0.0, 0.0, 0.0, 0.0, 0.0, 47543.326196123846], [33476.68097188813, 36567.846850978654, 39178.41406594667, 38895.08103846151, 46444.5795196742, 43834.01230470618, 10640.664360303217, 0.0, 0.0, 0.0, 0.0, 0.0, 0.0, 0.0, 0.0, 0.0, 0.0, 0.0], [2932.832878935473, 9231.167049834718, 35278.50615159307, 62895.66056061037, 56597.32638971112, 49977.3218978924, 19427.334609939626, 19427.334609939626, 0.0, 0.0, 0.0, 0.0, 0.0, 0.0, 0.0, 0.0, 0.0, 0.0], [10955.336662822025, 19145.670882910723, 89465.6377016337, 180423.7002822214, 289273.32633095037, 218953.3595122274, 117039.9602688177, 0.0, 0.0, 0.0, 0.0, 0.0, 0.0, 0.0, 0.0, 0.0, 0.0, 0.0], [32210.020964568495, 54662.339926033455, 102132.37019619528, 243982.42565957183, 300996.7210237514, 279668.3495630836, 105608.27313513854, 26141.65880949395, 0.0, 0.0, 0.0, 0.0, 0.0, 0.0, 0.0, 0.0, 0.0, 46593.32699540121], [0.0, 21126.33484943383, 72989.70184566895, 148299.72348744664, 154319.73070153696, 102456.36370530183, 27146.34206352415, 0.0, 0.0, 0.0, 0.0, 0.0, 0.0, 0.0, 0.0, 0.0, 0.0, 0.0]], [[0.0, 0.0, 0.0, 0.0, 0.0, 0.0, 0.0, 0.0, 0.0, 0.0, 0.0, 0.0, 0.0, 0.0, 0.0, 0.0, 0.0, 178313.43724137853], [0.0, 0.0, 0.0, 0.0, 0.0, 0.0, 0.0, 6034.332296996814, 6034.332296996814, 6034.332296996814, 0.0, 0.0, 0.0, 0.0, 0.0, 0.0, 0.0, 734066.9784448931], [0.0, 0.0, 0.0, 0.0, 0.0, 0.0, 0.0, 0.0, 0.0, 0.0, 0.0, 0.0, 0.0, 0.0, 0.0, 0.0, 0.0, 30064.33004341643], [0.0, 0.0, 0.0, 0.0, 0.0, 0.0, 0.0, 0.0, 0.0, 0.0, 0.0, 0.0, 0.0, 0.0, 0.0, 0.0, 0.0, 93723.37323409089], [0.0, 0.0, 0.0, 0.0, 0.0, 0.0, 0.0, 0.0, 0.0, 0.0, 0.0, 0.0, 0.0, 0.0, 0.0, 0.0, 0.0, 130440.02338498239], [0.0, 0.0, 0.0, 0.0, 0.0, 0.0, 0.0, 0.0, 0.0, 0.0, 0.0, 0.0, 0.0, 0.0, 0.0, 0.0, 0.0, 0.0]], [[125963.31844545853, 891562.9761707406, 1699086.24382297, 2494799.6828899, 1763730.004952959, 910463.4001487172, 34529.97978834044, 0.0, 0.0, 0.0, 0.0, 0.0, 0.0, 0.0, 0.0, 0.0, 0.0, 270193.38883490313], [840700.0712413765, 1363666.6477455203, 946766.5416183022, 1462266.5785048234, 939300.0020006795, 819900.0592520069, 0.0, 0.0, 45256.69306206537, 45256.69306206537, 67523.01736882348, 22266.32430675811, 22266.32430675811, 0.0, 0.0, 0.0, 0.0, 279289.98375917005], [89980.05942634365, 164636.69630197025, 241536.7011814509, 206283.3039938599, 246230.04320065904, 316783.4144257961, 262056.75218704337, 147453.37610461767, 0.0, 0.0, 0.0, 0.0, 0.0, 0.0, 0.0, 0.0, 0.0, 90436.71316782848], [469663.3221966973, 1355896.2893040832, 2088169.8532707712, 2258333.1708496497, 1372100.2037422638, 398041.3818743471, 16141.332933796237, 54871.32537308906, 83529.96938079012, 163919.92698558752, 125189.93454629471, 189366.65046017204, 219976.7465795608, 331176.707021661, 222200.01416628633, 130550.95745638592, 19350.997014285764, 29409.9964618226], [1317733.552210424, 1867233.8773591425, 2481466.444107998, 2019849.868481345, 2102482.803273432, 953583.4257368067, 632133.2599408051, 0.0, 72593.31202245262, 175553.2960485607, 212526.6061648429, 139933.29414239028, 68234.30016302521, 70464.31284904819, 70464.31284904819, 39203.322802305185, 0.0, 340766.5119191932], [28659.329943775105, 192586.02749512703, 448559.3152612307, 745859.9399135808, 581933.2423622289, 325959.95459612523, 0.0, 0.0, 0.0, 60790.00804573197, 82338.00161491279, 82338.00161491279, 21547.993569180828, 0.0, 0.0, 0.0, 0.0, 0.0]], [[31761.32965191099, 31761.32965191099, 38687.650204758706, 30118.315428269118, 84531.65026477413, 87605.6734407543, 99391.00951681327, 58358.67619248315, 25166.337588233873, 13381.001512174904, 0.0, 0.0, 0.0, 0.0, 0.0, 0.0, 0.0, 344199.97315100033], [50720.32376923944, 50720.32376923944, 10266.998431106309, 21307.00372232538, 21307.00372232538, 61120.342436372026, 39813.33871404665, 58754.66640207648, 40143.658324416865, 49227.32271556374, 30285.99502753391, 9083.664391146875, 3822.665661804326, 3822.665661804326, 3822.665661804326, 0.0, 0.0, 505933.33012216503], [0.0, 0.0, 0.0, 0.0, 0.0, 0.0, 0.0, 14361.337930486028, 31808.667385389723, 40184.335081577025, 25822.997151090993, 14660.335657735126, 12022.33430347392, 16863.00094489627, 18861.335716051395, 19326.00125225928, 27056.0000293188, 169683.05442148948], [0.0, 0.0, 0.0, 0.0, 0.0, 45273.32950887746, 90590.0145259402, 152050.02614738344, 150703.3798591511, 124900.03067365495, 81191.01522328444, 47071.33238868329, 27557.996557116672, 9807.00038604394, 0.0, 10251.332797252537, 15036.334057288645, 254836.27024502898], [26595.997915727654, 26595.997915727654, 48631.67367320867, 22035.67575748102, 22035.67575748102, 59759.98681117818, 71844.98502381096, 86247.31672962311, 63747.310947469734, 65385.30868843802, 50982.97698262587, 41907.34192804356, 34976.34397702112, 34976.34397702112, 6791.998002578629, 0.0, 0.0, 517066.51331254106], [0.0, 0.0, 0.0, 0.0, 24866.004457862873, 24866.004457862873, 24866.004457862873, 37943.35527348166, 55936.025526760306, 75518.36402055171, 37575.00874707005, 19582.338493791405, 0.0, 0.0, 0.0, 0.0, 0.0, 0.0]], [[0.0, 0.0, 0.0, 13224.337411204786, 83434.31608201595, 172017.67236757156, 210770.02990173915, 173260.71974633052, 129534.05820681925, 92178.69559856808, 67101.02781500325, 27607.66731082856, 20554.336998244744, 20775.334575957164, 20245.667561723403, 15483.932702675633, 12684.600885683809, 181894.21169490408], [0.0, 0.0, 0.0, 50919.996840744134, 294793.463980644, 556046.962134667, 630903.6003955125, 424766.7765500067, 186482.61197584352, 60705.976874253865, 28700.99903315024, 5731.66545329039, 5731.66545329039, 0.0, 0.0, 0.0, 0.0, 245673.36846337066], [0.0, 0.0, 0.0, 4899.6671124065615, 12562.666841062099, 42852.32968987421, 52795.65853727414, 56467.99515361257, 45063.337226035495, 42816.34342400933, 37285.67467911922, 22756.00217226495, 17942.66542486036, 18334.330248645623, 17024.997122307876, 12411.532123329787, 7808.166130136716, 11524.167865679832], [0.0, 0.0, 0.0, 0.0, 74693.36320860765, 183443.37405429775, 276266.6837988901, 325950.028355487, 296779.967903713, 229201.00673930213, 129698.62213119681, 71364.0034569123, 66453.65948665675, 54067.00573709042, 42352.005632179265, 29998.000016489725, 20846.330529953822, 52909.34294516034], [0.0, 0.0, 0.0, 6345.66611734007, 103369.00443528025, 319598.89752739767, 326421.23477675143, 229397.89645881124, 34655.33178888646, 60500.639066610674, 64940.30706436906, 77906.30410470383, 45844.328033364414, 51199.99185248224, 25025.667571790465, 20269.133186893483, 14826.134889550372, 181907.15697620442], [0.0, 0.0, 0.0, 27091.343481663025, 97587.98553828619, 207278.01350726766, 228213.3463198215, 198356.68419579463, 91287.98967581373, 43261.31338159686, 2621.333449000578, 0.0, 6278.331580273644, 12657.332270480714, 17296.997988024057, 11018.666407750416, 5802.799266965795, 79096.45368550454]], [[0.0, 30652.99177247961, 137582.96629522025, 183756.3006820085, 274756.64424980775, 167826.6697270671, 121653.33534027883, 34016.65165166962, 59993.319832776884, 59993.319832776884, 25976.668181107263, 0.0, 0.0, 0.0, 0.0, 0.0, 6084.331901963729, 681217.793468739], [7304.66653748338, 17172.331650936987, 17172.331650936987, 105484.28058645583, 200853.24839155367, 200853.24839155367, 105236.63291855145, 78326.66105042255, 105121.67764864142, 105121.67764864142, 26795.016598218863, 11576.000423236124, 26796.66634424075, 26796.66634424075, 30861.66208424207, 15640.996163237443, 15640.996163237443, 2803398.467939137], [19015.998963144142, 49782.67250908658, 49782.67250908658, 30766.673545942438, 0.0, 1108.1333518929962, 1108.1333518929962, 43908.12573060678, 72421.64967054552, 72421.64967054552, 36430.6568266041, 17369.332327428, 27423.664997523018, 29327.66263306033, 27751.327641433043, 21788.32799800462, 13075.330827694954, 1050258.2040071576], [0.0, 69073.29086466637, 164619.89970789474, 164619.89970789474, 95546.60884322837, 0.0, 297153.2242293418, 453693.3007096045, 514846.61245495995, 250561.4048078168, 121544.66290537623, 78044.68459498222, 64680.66718350088, 53217.33090109065, 48931.66687092288, 29427.66770020558, 22985.66799414317, 1122984.1514100754], [237156.6075744506, 289809.92713591136, 289809.92713591136, 52653.31956146076, 0.0, 65439.998704972735, 134546.62928909517, 211503.28362121858, 193693.3054192235, 194036.67943347662, 117080.02510135323, 99447.99029035802, 65718.00671925549, 89831.3345780043, 79551.34893234516, 43831.32790507216, 19718.000046323337, 1394667.5454936114], [135080.08523957373, 135080.08523957373, 135080.08523957373, 0.0, 0.0, 0.0, 142536.70258393313, 242233.3506235336, 266868.33966230304, 147689.98192645973, 61935.66910107314, 50748.34635917233, 27390.001511082475, 21628.001348937414, 14836.001041954129, 14836.001041954129, 6655.665989885322, 546966.4126907946]], [[0.0, 1568.0335571782311, 3388.2008109017315, 44301.55589485911, 42733.52233768088, 40913.35508395738, 71946.659294159, 71946.659294159, 71946.659294159, 0.0, 4917.66604053713, 10016.665321826593, 10016.665321826593, 13058.99924734518, 7959.999966055719, 7959.999966055719, 0.0, 0.0], [0.0, 6675.334975540588, 20541.99772146745, 130691.97022038972, 124016.63524484912, 110149.97249892226, 0.0, 0.0, 0.0, 0.0, 0.0, 4925.33404691535, 4925.33404691535, 4925.33404691535, 0.0, 0.0, 0.0, 154316.7360961853], [0.0, 3968.000024456544, 18232.001424995495, 33127.996796451764, 59384.336428777264, 81506.98166511275, 66610.98629365648, 36386.64663687443, 0.0, 0.0, 0.0, 0.0, 0.0, 0.0, 0.0, 0.0, 0.0, 101743.3678135594], [0.0, 0.0, 33723.35332687266, 82220.0169727146, 243503.43008092852, 282363.4084139997, 233866.74476815778, 72583.33165994385, 0.0, 0.0, 0.0, 0.0, 0.0, 0.0, 0.0, 0.0, 0.0, 0.0], [0.0, 0.0, 32842.34541033463, 71219.01401465085, 118775.66756911114, 85933.32215877651, 47556.653554460296, 0.0, 0.0, 0.0, 8835.33559814568, 8835.33559814568, 8835.33559814568, 0.0, 0.0, 0.0, 0.0, 0.0], [0.0, 5589.334954554001, 19331.330492723726, 19331.330492723726, 147775.35854762272, 183663.36800082904, 183663.36800082904, 49630.004991376045, 8843.001628419315, 21509.66778492608, 26194.33450606768, 20993.332984437326, 8326.666827930561, 3642.0001067889643, 3301.9673722644534, 3301.9673722644534, 3301.9673722644534, 135209.979283566]], [[447502.9020037066, 446100.1690562004, 0.0, 0.0, 0.0, 0.0, 0.0, 0.0, 0.0, 0.0, 0.0, 0.0, 0.0, 0.0, 0.0, 0.0, 0.0, 0.0], [235071.7876893143, 231316.78834813405, 53896.695431950975, 0.0, 0.0, 0.0, 0.0, 0.0, 0.0, 0.0, 0.0, 0.0, 0.0, 0.0, 0.0, 0.0, 0.0, 0.0], [8829.666297278225, 0.0, 0.0, 0.0, 0.0, 0.0, 0.0, 0.0, 0.0, 0.0, 0.0, 0.0, 0.0, 0.0, 0.0, 0.0, 0.0, 0.0], [0.0, 0.0, 0.0, 0.0, 0.0, 0.0, 0.0, 0.0, 0.0, 0.0, 0.0, 0.0, 0.0, 0.0, 0.0, 0.0, 0.0, 0.0], [219263.20258033654, 0.0, 0.0, 0.0, 0.0, 0.0, 0.0, 0.0, 0.0, 0.0, 0.0, 0.0, 0.0, 0.0, 0.0, 0.0, 0.0, 0.0], [6419.334435117182, 0.0, 0.0, 0.0, 0.0, 0.0, 0.0, 0.0, 0.0, 0.0, 0.0, 0.0, 0.0, 0.0, 0.0, 0.0, 0.0, 0.0]], [[0.0, 0.0, 0.0, 0.0, 0.0, 0.0, 0.0, 0.0, 0.0, 0.0, 0.0, 0.0, 0.0, 0.0, 0.0, 0.0, 0.0, 8983.00019146298], [0.0, 0.0, 0.0, 0.0, 0.0, 11664.667141631517, 11664.667141631517, 11664.667141631517, 0.0, 0.0, 0.0, 0.0, 0.0, 0.0, 0.0, 0.0, 0.0, 23570.656467696015], [0.0, 0.0, 0.0, 0.0, 0.0, 0.0, 0.0, 0.0, 0.0, 0.0, 0.0, 0.0, 0.0, 0.0, 0.0, 0.0, 0.0, 0.0], [0.0, 0.0, 0.0, 0.0, 0.0, 0.0, 0.0, 0.0, 0.0, 0.0, 0.0, 0.0, 8079.335185840316, 16019.333684728539, 16019.333684728539, 7939.998498888224, 0.0, 19379.3385471462], [0.0, 0.0, 0.0, 0.0, 0.0, 0.0, 0.0, 0.0, 0.0, 0.0, 0.0, 0.0, 0.0, 0.0, 0.0, 0.0, 0.0, 23563.67728220171], [0.0, 0.0, 0.0, 0.0, 0.0, 11678.662911599775, 11678.662911599775, 11678.662911599775, 0.0, 0.0, 0.0, 0.0, 0.0, 0.0, 0.0, 0.0, 0.0, 0.0]], [[6123331.802555211, 6123331.802555211, 6123331.802555211, 0.0, 0.0, 118783.37789237543, 236730.0223393417, 276106.6827574995, 161127.30438634177, 43180.65993937554, 3803.9995212177205, 0.0, 0.0, 0.0, 0.0, 0.0, 0.0, 0.0], [0.0, 0.0, 0.0, 0.0, 0.0, 227163.20391805837, 293019.88920547825, 314704.55847609334, 91307.35368267815, 25450.668395258275, 3765.9991246432037, 0.0, 0.0, 0.0, 0.0, 0.0, 0.0, 0.0], [0.0, 0.0, 0.0, 0.0, 0.0, 28018.684462611018, 107428.69129754923, 139901.67140834066, 111882.98694572964, 32472.98011079143, 0.0, 0.0, 0.0, 0.0, 0.0, 0.0, 0.0, 0.0], [0.0, 0.0, 0.0, 0.0, 30635.3278297455, 80478.6434105982, 302715.4378198274, 350220.07988698175, 318290.09986326477, 96053.30545403557, 17913.335557135764, 0.0, 0.0, 0.0, 0.0, 0.0, 0.0, 0.0], [0.0, 0.0, 0.0, 0.0, 27544.01076235884, 102950.67286243613, 115859.0032559819, 88314.99249362305, 16190.464242289416, 6402.499689186432, 6402.499689186432, 3120.36584044279, 0.0, 0.0, 0.0, 0.0, 0.0, 0.0], [0.0, 0.0, 0.0, 0.0, 24066.319410985863, 75686.2971663155, 107663.97019559532, 128934.29097478348, 80382.8806460535, 48405.20761677367, 3068.567426599643, 0.0, 0.0, 0.0, 0.0, 0.0, 0.0, 0.0]], [[0.0, 0.0, 0.0, 0.0, 0.0, 62556.7060849497, 128300.04003834989, 148725.36922283418, 86168.66313788448, 20425.32918448429, 0.0, 0.0, 0.0, 0.0, 0.0, 0.0, 0.0, 0.0], [0.0, 0.0, 0.0, 0.0, 0.0, 93123.35137737496, 172120.0580672184, 172120.0580672184, 78996.70668984344, 0.0, 0.0, 0.0, 0.0, 0.0, 0.0, 0.0, 0.0, 0.0], [0.0, 0.0, 0.0, 0.0, 0.0, 0.0, 654.0999070882649, 7372.099669810064, 7372.099669810064, 6717.9997627218, 0.0, 0.0, 0.0, 0.0, 0.0, 0.0, 0.0, 0.0], [0.0, 0.0, 0.0, 0.0, 0.0, 0.0, 103506.73001018034, 138720.07112834466, 138720.07112834466, 35213.34111816432, 7549.998640289174, 7549.998640289174, 15017.000263277434, 7467.00162298826, 7467.00162298826, 7238.664315839458, 7238.664315839458, 49498.65237791513], [0.0, 0.0, 0.0, 0.0, 0.0, 49593.3399600261, 51782.007302436, 51782.007302436, 2188.6673424099044, 0.0, 4361.668015243706, 4361.668015243706, 7144.700994010328, 2783.0329787666224, 2783.0329787666224, 5993.667302099091, 5993.667302099091, 5993.667302099091], [0.0, 0.0, 0.0, 0.0, 0.0, 23415.66920163074, 58278.99469395836, 58278.99469395836, 34863.325492327625, 0.0, 4999.666398453644, 4999.666398453644, 4999.666398453644, 0.0, 0.0, 0.0, 0.0, 0.0]], [[0.0, 0.0, 0.0, 0.0, 0.0, 8550.66748553621, 20974.000141889752, 20974.000141889752, 12423.33265635354, 0.0, 0.0, 0.0, 0.0, 0.0, 0.0, 0.0, 0.0, 0.0], [0.0, 0.0, 0.0, 0.0, 0.0, 39193.32090602514, 43738.3216312284, 43738.3216312284, 4545.000725203261, 0.0, 0.0, 0.0, 0.0, 0.0, 0.0, 0.0, 0.0, 0.0], [0.0, 0.0, 0.0, 0.0, 0.0, 0.0, 0.0, 6361.668139009817, 6361.668139009817, 57275.00065118514, 50913.33251217532, 50913.33251217532, 0.0, 0.0, 0.0, 0.0, 0.0, 0.0], [0.0, 0.0, 0.0, 0.0, 0.0, 0.0, 16626.6629243919, 16626.6629243919, 16626.6629243919, 0.0, 0.0, 0.0, 0.0, 0.0, 0.0, 0.0, 0.0, 0.0], [0.0, 0.0, 0.0, 0.0, 0.0, 0.0, 30158.997839131953, 30158.997839131953, 30158.997839131953, 0.0, 0.0, 0.0, 0.0, 0.0, 0.0, 0.0, 0.0, 0.0], [0.0, 0.0, 0.0, 0.0, 0.0, 19599.329223577974, 30662.99331298189, 30662.99331298189, 11063.664089403916, 0.0, 0.0, 0.0, 0.0, 0.0, 0.0, 0.0, 0.0, 0.0]], [[0.0, 23419.012924395447, 251772.21260012605, 920105.6960255426, 2200119.7586519388, 2534999.785578362, 1975166.2872750224, 725829.8637315796, 1207363.351940585, 2054630.0943248402, 2043616.782669338, 1139476.8008084095, 278923.40150188596, 324183.4257845027, 262186.7307319185, 205053.39886540416, 214426.71097808526, 1785263.8159817136], [3839.9991047963968, 11368.33377752301, 64271.663194308516, 1221731.1863431786, 2197936.23036904, 2483032.806848586, 1450019.9460634184, 502743.22725663, 489270.1036744671, 1356749.841698346, 1574953.0749578043, 1296886.2625520267, 329893.20208952506, 124896.65718736949, 94791.69136359039, 68544.91920496603, 22590.571410333247, 452368.7646530106], [2133.733659098652, 14477.73547907377, 51481.070923706735, 137823.95034710513, 251139.9049458123, 303139.9510249387, 267373.3517406204, 186846.70227189042, 111485.65598342277, 254122.20009536349, 257482.22293784918, 269175.88273703353, 88609.99034111813, 51671.99566269722, 27631.567043136092, 12850.901528932047, 1295.5664149149236, 422100.1128021972], [0.0, 49716.6917504687, 241186.7129936313, 570733.1711111397, 1713449.3744580408, 2193079.7522033183, 2095363.410463004, 1038583.823899158, 823383.2560496861, 1929086.300445477, 2328833.328087909, 2066383.6010104495, 848873.7978835449, 388036.7853766533, 289516.70082993427, 229353.357328132, 211226.7319942867, 1804163.7504439089], [0.0, 36046.64577943873, 264226.62047975283, 875026.8460143597, 1370213.5116351373, 1721467.0643577848, 1119851.840053707, 592635.8618264461, 318212.2607173686, 941760.8531887294, 1188990.3449700275, 932610.4344365216, 394826.8176571459, 228116.6196765016, 232786.58567294423, 180529.95873254858, 129299.3453980372, 1391065.9043666879], [0.0, 1751.2661736841121, 68884.55912630902, 811050.9628649076, 1191832.9100318353, 1349689.6099996883, 632534.8761212042, 268673.9914383658, 206110.72440784448, 700799.3268216152, 744440.3659012535, 598590.3040273183, 89264.70112155209, 31884.334366450523, 20896.66910926212, 11547.466526938051, 6614.465544627994, 84188.84246519889]]], "distances": [[[0.0, 0.45163462932059406, 0.42923849927562036, 0.45163462932059406, 0.43577657565132727, 0.6074970188526879], [0.45163462932059406, 0.0, 0.6548307646357268, 0.0, 0.6463009128682804, 0.816496580927726], [0.42923849927562036, 0.6548307646357268, 0.0, 0.6548307646357268, 0.2661825626099161, 0.25692215392233775], [0.45163462932059406, 0.0, 0.6548307646357268, 0.0, 0.6463009128682804, 0.816496580927726], [0.43577657565132727, 0.6463009128682804, 0.2661825626099161, 0.6463009128682804, 0.0, 0.4147214047771616], [0.6074970188526879, 0.816496580927726, 0.25692215392233775, 0.816496580927726, 0.4147214047771616, 0.0]], [[0.0, 0.10673464344985226, 0.05269064743710472, 0.12098507839309608, 0.1076791649432963, 0.0802263102528472], [0.10673464344985226, 0.0, 0.08687336898866506, 0.12727760526195564, 0.11668839229379105, 0.06095590862290451], [0.05269064743710472, 0.08687336898866506, 0.0, 0.11193669861705237, 0.10189588832212569, 0.059498741165041655], [0.12098507839309608, 0.12727760526195564, 0.11193669861705237, 0.0, 0.07537609859127777, 0.10273239649149411], [0.1076791649432963, 0.11668839229379105, 0.10189588832212569, 0.07537609859127777, 0.0, 0.09783390181533762], [0.0802263102528472, 0.06095590862290451, 0.059498741165041655, 0.10273239649149411, 0.09783390181533762, 0.0]], [[0.0, 0.8134676936913603, 0.8332708885121628, 0.2582644164092299, 0.736265828511726, 0.6815127347286928], [0.8134676936913603, 0.0, 0.6127595417994827, 0.8446236299236316, 0.8824459413328813, 0.8625218411342589], [0.8332708885121628, 0.6127595417994827, 0.0, 0.8158550448993881, 0.893453917817964, 0.8781875748579439], [0.2582644164092299, 0.8446236299236316, 0.8158550448993881, 0.0, 0.7597668194229591, 0.7172977221100605], [0.736265828511726, 0.8824459413328813, 0.893453917817964, 0.7597668194229591, 0.0, 0.09707950027761218], [0.6815127347286928, 0.8625218411342589, 0.8781875748579439, 0.7172977221100605, 0.09707950027761218, 0.0]], [[0.0, 0.6425026414036344, 0.26364555891259733, 0.26688317843503695, 0.29868883547289643, 0.25004303544936085], [0.6425026414036344, 0.0, 0.5647658828035526, 0.6795122998989892, 0.5578988858168167, 0.6563226553214178], [0.26364555891259733, 0.5647658828035526, 0.0, 0.1669584863173496, 0.07370957265470837, 0.12912881572067686], [0.26688317843503695, 0.6795122998989892, 0.1669584863173496, 0.0, 0.18370561518396616, 0.15017278648069932], [0.29868883547289643, 0.5578988858168167, 0.07370957265470837, 0.18370561518396616, 0.0, 0.15091459187115833], [0.25004303544936085, 0.6563226553214178, 0.12912881572067686, 0.15017278648069932, 0.15091459187115833, 0.0]], [[0.0, 0.15806882294397978, 0.299917215189789, 0.15689054321205706, 0.15127943482416759, 0.2398292713242883], [0.15806882294397978, 0.0, 0.3378641665752022, 0.20637664093023403, 0.2084192005889484, 0.21268611170618978], [0.299917215189789, 0.3378641665752022, 0.0, 0.2655088937935877, 0.34774387095618525, 0.32282509337093324], [0.15689054321205706, 0.20637664093023403, 0.2655088937935877, 0.0, 0.17223189637635566, 0.236422066713021], [0.15127943482416759, 0.2084192005889484, 0.34774387095618525, 0.17223189637635566, 0.0, 0.2852597031329059], [0.2398292713242883, 0.21268611170618978, 0.32282509337093324, 0.236422066713021, 0.2852597031329059, 0.0]], [[0.0, 0.35763524569637567, 0.2743623305047586, 0.08221892772018324, 0.2544542956376406, 0.20181692185602088], [0.35763524569637567, 0.0, 0.16012044681904072, 0.33183533787857633, 0.1393530695722567, 0.25028329984870645], [0.2743623305047586, 0.16012044681904072, 0.0, 0.2659413864361062, 0.16533562819339384, 0.23686746852855345], [0.08221892772018324, 0.33183533787857633, 0.2659413864361062, 0.0, 0.2165642145739219, 0.1343065976658067], [0.2544542956376406, 0.1393530695722567, 0.16533562819339384, 0.2165642145739219, 0.0, 0.12430678925682152], [0.20181692185602088, 0.25028329984870645, 0.23686746852855345, 0.1343065976658067, 0.12430678925682152, 0.0]], [[0.0, 0.14081855561707246, 0.21058371826851888, 0.08181578558804242, 0.24208803522105632, 0.12847645297347077], [0.14081855561707246, 0.0, 0.33154826584930236, 0.20609535193162765, 0.15616972515131805, 0.054690874650792046], [0.21058371826851888, 0.33154826584930236, 0.0, 0.1399653122743948, 0.41148926527776153, 0.3190081326518094], [0.08181578558804242, 0.20609535193162765, 0.1399653122743948, 0.0, 0.2915582840078162, 0.19272478347656738], [0.24208803522105632, 0.15616972515131805, 0.41148926527776153, 0.2915582840078162, 0.0, 0.14923756339851801], [0.12847645297347077, 0.054690874650792046, 0.3190081326518094, 0.19272478347656738, 0.14923756339851801, 0.0]], [[0.0, 0.11105731596278552, 0.1163147254010594, 0.14444739908195173, 0.22423401742786378, 0.13157326922836912], [0.11105731596278552, 0.0, 0.09041312745511158, 0.16148131678621935, 0.22645829243549437, 0.11541526457199981], [0.1163147254010594, 0.09041312745511158, 0.0, 0.12754867268789913, 0.25351355178029467, 0.13299071267051268], [0.14444739908195173, 0.16148131678621935, 0.12754867268789913, 0.0, 0.2205201911831655, 0.16663810253905698], [0.22423401742786378, 0.22645829243549437, 0.25351355178029467, 0.2205201911831655, 0.0, 0.21891805201874098], [0.13157326922836912, 0.11541526457199981, 0.13299071267051268, 0.16663810253905698, 0.21891805201874098, 0.0]], [[0.0, 0.19691370764610688, 0.13645936454060872, 0.13384541872886946, 0.18305066501410294, 0.1085271788088387], [0.19691370764610688, 0.0, 0.22468661039469545, 0.20651584574750442, 0.2922352571655538, 0.16223635481172446], [0.13645936454060872, 0.22468661039469545, 0.0, 0.07357784748565555, 0.23790671416084153, 0.14015086347153735], [0.13384541872886946, 0.20651584574750442, 0.07357784748565555, 0.0, 0.23462610623623054, 0.13417020262174267], [0.18305066501410294, 0.2922352571655538, 0.23790671416084153, 0.23462610623623054, 0.0, 0.21089575016483433], [0.1085271788088387, 0.16223635481172446, 0.14015086347153735, 0.13417020262174267, 0.21089575016483433, 0.0]], [[0.0, 0.18133203140928242, 0.1256760123592578, 0.29221082521503255, 0.11233046123907192, 0.3038984643857051], [0.18133203140928242, 0.0, 0.18310918289827008, 0.3931424930883017, 0.152948747556486, 0.3876904316631774], [0.1256760123592578, 0.18310918289827008, 0.0, 0.22743190627465928, 0.16841221869769984, 0.22751051085448748], [0.29221082521503255, 0.3931424930883017, 0.22743190627465928, 0.0, 0.3384436420975579, 0.15952824538597726], [0.11233046123907192, 0.152948747556486, 0.16841221869769984, 0.3384436420975579, 0.0, 0.369221211299342], [0.3038984643857051, 0.3876904316631774, 0.22751051085448748, 0.15952824538597726, 0.369221211299342, 0.0]], [[0.0, 0.15714514550007186, 0.19995644156417886, 0.061827770292752195, 0.18346013599620456, 0.18704167861467302], [0.15714514550007186, 0.0, 0.3073702411061984, 0.192557527575151, 0.22859461734163267, 0.22423890749255235], [0.19995644156417886, 0.3073702411061984, 0.0, 0.1808768425531671, 0.338945636736108, 0.16894013117736068], [0.061827770292752195, 0.192557527575151, 0.1808768425531671, 0.0, 0.17722425610111628, 0.1645760510969803], [0.18346013599620456, 0.22859461734163267, 0.338945636736108, 0.17722425610111628, 0.0, 0.29707394286049155], [0.18704167861467302, 0.22423890749255235, 0.16894013117736068, 0.1645760510969803, 0.29707394286049155, 0.0]], [[0.0, 0.326439192499008, 0.4748165687582482, 0.5009444168570023, 0.5840682244958065, 0.4477675091023111], [0.326439192499008, 0.0, 0.4764686003888807, 0.4055652886495128, 0.3349210376110103, 0.2747562143222786], [0.4748165687582482, 0.4764686003888807, 0.0, 0.5259220419220718, 0.6762173327100988, 0.4663993437084746], [0.5009444168570023, 0.4055652886495128, 0.5259220419220718, 0.0, 0.4966294925512449, 0.3941600514413775], [0.5840682244958065, 0.3349210376110103, 0.6762173327100988, 0.4966294925512449, 0.0, 0.3873691343965368], [0.4477675091023111, 0.2747562143222786, 0.4663993437084746, 0.3941600514413775, 0.3873691343965368, 0.0]], [[0.0, 0.13211813816953324, 0.4693442900184607, 0.2403817903866204, 0.5211558616399112, 0.13126885579062778], [0.13211813816953324, 0.0, 0.546279510449487, 0.2722092310448885, 0.556971330810466, 0.17293060282346628], [0.4693442900184607, 0.546279510449487, 0.0, 0.6311644669551887, 0.549547259360946, 0.5539116476436136], [0.2403817903866204, 0.2722092310448885, 0.6311644669551887, 0.0, 0.6132247423518605, 0.1948882915458433], [0.5211558616399112, 0.556971330810466, 0.549547259360946, 0.6132247423518605, 0.0, 0.553140821752598], [0.13126885579062778, 0.17293060282346628, 0.5539116476436136, 0.1948882915458433, 0.553140821752598, 0.0]], [[0.0, 0.6477872555600258, 0.3437948770051879, 0.509143660073316, 0.5528881307281571, 0.6460305051477023], [0.6477872555600258, 0.0, 0.5229797028379617, 0.5837510682801144, 0.19530046558795747, 0.013212064609002665], [0.3437948770051879, 0.5229797028379617, 0.0, 0.2314966550913398, 0.3857102275597457, 0.5175210176501583], [0.509143660073316, 0.5837510682801144, 0.2314966550913398, 0.0, 0.44890835676882435, 0.5773502691896258], [0.5528881307281571, 0.19530046558795747, 0.3857102275597457, 0.44890835676882435, 0.0, 0.19192515068129165], [0.6460305051477023, 0.013212064609002665, 0.5175210176501583, 0.5773502691896258, 0.19192515068129165, 0.0]], [[0.0, 0.6253654348015685, 0.4861284643037001, 0.7196057265184828, 0.13086928571329814, 0.21249647810973402], [0.6253654348015685, 0.0, 0.22854275474495914, 0.8662478079801298, 0.6295096295273183, 0.6332063888050498], [0.4861284643037001, 0.22854275474495914, 0.0, 0.7559125345708894, 0.5051271501574782, 0.555809306128054], [0.7196057265184828, 0.8662478079801298, 0.7559125345708894, 0.0, 0.6832732621884099, 0.816496580927726], [0.13086928571329814, 0.6295096295273183, 0.5051271501574782, 0.6832732621884099, 0.0, 0.2217822525640053], [0.21249647810973402, 0.6332063888050498, 0.555809306128054, 0.816496580927726, 0.2217822525640053, 0.0]], [[0.0, 0.25102842071721937, 0.4561351818177475, 0.30914251311293284, 0.513892547181304, 0.5043986627182713], [0.25102842071721937, 0.0, 0.2617287388011549, 0.3868152451348878, 0.4352116868930606, 0.5542554379793548], [0.4561351818177475, 0.2617287388011549, 0.0, 0.5173851154268667, 0.4768619309104301, 0.6851745182391481], [0.30914251311293284, 0.3868152451348878, 0.5173851154268667, 0.0, 0.5908422174307081, 0.5323707505849892], [0.513892547181304, 0.4352116868930606, 0.4768619309104301, 0.5908422174307081, 0.0, 0.545597783347932], [0.5043986627182713, 0.5542554379793548, 0.6851745182391481, 0.5323707505849892, 0.545597783347932, 0.0]], [[0.0, 0.19432528829716125, 0.18038666065044373, 0.18200159490258078, 0.2154587799214972, 0.149830553954807], [0.19432528829716125, 0.0, 0.23221544558546087, 0.23642352152825905, 0.2234840980554851, 0.11556817319532942], [0.18038666065044373, 0.23221544558546087, 0.0, 0.17680313099020326, 0.2863669943592314, 0.22656049747464305], [0.18200159490258078, 0.23642352152825905, 0.17680313099020326, 0.0, 0.2030734826879008, 0.22651985352959106], [0.2154587799214972, 0.2234840980554851, 0.2863669943592314, 0.2030734826879008, 0.0, 0.1748595158084117], [0.149830553954807, 0.11556817319532942, 0.22656049747464305, 0.22651985352959106, 0.1748595158084117, 0.0]], [[0.0, 0.25960889168062284, 0.1182364513125799, 0.27331777437289945, 0.20686660983820537, 0.2849378016163226], [0.25960889168062284, 0.0, 0.3263228405266537, 0.31412510165422, 0.34463039062898465, 0.24461964587861493], [0.1182364513125799, 0.3263228405266537, 0.0, 0.2520923522219974, 0.21238191830214034, 0.29285407416604875], [0.27331777437289945, 0.31412510165422, 0.2520923522219974, 0.0, 0.28700838103745757, 0.19470581308192664], [0.20686660983820537, 0.34463039062898465, 0.21238191830214034, 0.28700838103745757, 0.0, 0.2819298348668354], [0.2849378016163226, 0.24461964587861493, 0.29285407416604875, 0.19470581308192664, 0.2819298348668354, 0.0]], [[0.0, 0.6835665334886087, 0.4307746382409861, 0.40833021722755825, 0.30682131682182096, NaN], [0.6835665334886087, 0.0, 1.0, 0.9230762897199147, 0.6753098456295743, NaN], [0.4307746382409861, 1.0, 0.0, 0.32845961745127383, 0.5612382558801167, NaN], [0.40833021722755825, 0.9230762897199147, 0.32845961745127383, 0.0, 0.41992964194879806, NaN], [0.30682131682182096, 0.6753098456295743, 0.5612382558801167, 0.41992964194879806, 0.0, NaN], [NaN, NaN, NaN, NaN, NaN, NaN]], [[0.0, 0.10978787157224765, 0.4810041205725636, 0.14807725352026227, 0.1702509311271502, 0.0858704677126851], [0.10978787157224765, 0.0, 0.4275700214651391, 0.20516224842256653, 0.09648178442731141, 0.1670781860503538], [0.4810041205725636, 0.4275700214651391, 0.0, 0.47957123036342736, 0.34420507734920974, 0.4646459876680259], [0.14807725352026227, 0.20516224842256653, 0.47957123036342736, 0.0, 0.21977741051025929, 0.09905932904725584], [0.1702509311271502, 0.09648178442731141, 0.34420507734920974, 0.21977741051025929, 0.0, 0.18810676345723007], [0.0858704677126851, 0.1670781860503538, 0.4646459876680259, 0.09905932904725584, 0.18810676345723007, 0.0]], [[0.0, 0.32269985758768205, 0.18132935161515512, 0.1437063156497554, 0.25456909038778663, 0.2373713036712739], [0.32269985758768205, 0.0, 0.2982178411790909, 0.4335969341769648, 0.42159757248702906, 0.20934777803862403], [0.18132935161515512, 0.2982178411790909, 0.0, 0.22170597241025708, 0.3361360128114241, 0.2988962718923238], [0.1437063156497554, 0.4335969341769648, 0.22170597241025708, 0.0, 0.2614602585033622, 0.3470665980597775], [0.25456909038778663, 0.42159757248702906, 0.3361360128114241, 0.2614602585033622, 0.0, 0.2695694828266146], [0.2373713036712739, 0.20934777803862403, 0.2988962718923238, 0.3470665980597775, 0.2695694828266146, 0.0]], [[0.0, 0.0697182452359794, 0.45675044113650604, 0.1664367706741571, 0.09023389065342015, 0.04781350158060487], [0.0697182452359794, 0.0, 0.4452712244925881, 0.15664965808705023, 0.07429052602184746, 0.06329394534363937], [0.45675044113650604, 0.4452712244925881, 0.0, 0.4623986211295532, 0.4295802838634284, 0.43893942418971305], [0.1664367706741571, 0.15664965808705023, 0.4623986211295532, 0.0, 0.12154999203075317, 0.1635161508405638], [0.09023389065342015, 0.07429052602184746, 0.4295802838634284, 0.12154999203075317, 0.0, 0.07374809259797172], [0.04781350158060487, 0.06329394534363937, 0.43893942418971305, 0.1635161508405638, 0.07374809259797172, 0.0]], [[0.0, 0.1333466132053324, 0.12409643536927231, 0.09805747769471614, 0.2531271398280134, 0.12033828068625502], [0.1333466132053324, 0.0, 0.21209103400524915, 0.1662606031408973, 0.2896415712183446, 0.06283054820870893], [0.12409643536927231, 0.21209103400524915, 0.0, 0.09394239066891508, 0.3211396873437974, 0.19627261378101363], [0.09805747769471614, 0.1662606031408973, 0.09394239066891508, 0.0, 0.30312514334130736, 0.16759340422075078], [0.2531271398280134, 0.2896415712183446, 0.3211396873437974, 0.30312514334130736, 0.0, 0.28847999015176834], [0.12033828068625502, 0.06283054820870893, 0.19627261378101363, 0.16759340422075078, 0.28847999015176834, 0.0]], [[0.0, 0.19911876878517798, 0.25166791476088834, 0.16441396736470315, 0.24733908199029775, 0.2575165515969066], [0.19911876878517798, 0.0, 0.21946293949037096, 0.30791775205449484, 0.19324091683532715, 0.1754238422223096], [0.25166791476088834, 0.21946293949037096, 0.0, 0.30670537768786893, 0.19566847771329968, 0.15863535997957307], [0.16441396736470315, 0.30791775205449484, 0.30670537768786893, 0.0, 0.29348346311499857, 0.3073444858105755], [0.24733908199029775, 0.19324091683532715, 0.19566847771329968, 0.29348346311499857, 0.0, 0.1049808202720136], [0.2575165515969066, 0.1754238422223096, 0.15863535997957307, 0.3073444858105755, 0.1049808202720136, 0.0]], [[0.0, 0.13984279887512263, 0.16312416768434823, 0.053130325377216084, 0.08353525563171924, 0.07915002406085613], [0.13984279887512263, 0.0, 0.22177292655802203, 0.1406691392765414, 0.14592346598438427, 0.1063154947989831], [0.16312416768434823, 0.22177292655802203, 0.0, 0.15463351931924488, 0.18236249081851078, 0.21391412248463773], [0.053130325377216084, 0.1406691392765414, 0.15463351931924488, 0.0, 0.07784898502300706, 0.09310804495765733], [0.08353525563171924, 0.14592346598438427, 0.18236249081851078, 0.07784898502300706, 0.0, 0.07038393790344066], [0.07915002406085613, 0.1063154947989831, 0.21391412248463773, 0.09310804495765733, 0.07038393790344066, 0.0]], [[0.0, 0.18205404851520787, 0.3566195704964369, 0.3695446639078484, 0.18603629330746452, 0.47037485575355803], [0.18205404851520787, 0.0, 0.3753910980772091, 0.40318631169295943, 0.15738737893888502, 0.4904480728268263], [0.3566195704964369, 0.3753910980772091, 0.0, 0.12930454043177134, 0.238865782513102, 0.1401548686541677], [0.3695446639078484, 0.40318631169295943, 0.12930454043177134, 0.0, 0.2927141950956543, 0.21454441797422552], [0.18603629330746452, 0.15738737893888502, 0.238865782513102, 0.2927141950956543, 0.0, 0.35923752721044466], [0.47037485575355803, 0.4904480728268263, 0.1401548686541677, 0.21454441797422552, 0.35923752721044466, 0.0]], [[0.0, 0.13566674708563525, 0.3067072569332607, 0.16867260661377553, 0.2390264078313341, 0.14102014975358543], [0.13566674708563525, 0.0, 0.4177469911300635, 0.2815209321873149, 0.24307140251209608, 0.08535734559258332], [0.3067072569332607, 0.4177469911300635, 0.0, 0.16491484575931606, 0.38529702998942444, 0.4042399573864127], [0.16867260661377553, 0.2815209321873149, 0.16491484575931606, 0.0, 0.2590513226169156, 0.2667988090283624], [0.2390264078313341, 0.24307140251209608, 0.38529702998942444, 0.2590513226169156, 0.0, 0.1788536080694588], [0.14102014975358543, 0.08535734559258332, 0.4042399573864127, 0.2667988090283624, 0.1788536080694588, 0.0]], [[0.0, 0.35313967201200047, 0.4077965423810019, 0.2086654325611805, 0.23766895714647693, 0.3499391079689033], [0.35313967201200047, 0.0, 0.30084087788414565, 0.4109055805494247, 0.4575833327760521, 0.3528163420928379], [0.4077965423810019, 0.30084087788414565, 0.0, 0.4502494176137683, 0.4526427976091647, 0.25440942953308776], [0.2086654325611805, 0.4109055805494247, 0.4502494176137683, 0.0, 0.28919478447515473, 0.4001708062776439], [0.23766895714647693, 0.4575833327760521, 0.4526427976091647, 0.28919478447515473, 0.0, 0.3273731888001789], [0.3499391079689033, 0.3528163420928379, 0.25440942953308776, 0.4001708062776439, 0.3273731888001789, 0.0]], [[0.0, 0.7528929227589943, 1.0, 0.6903287070078512, 0.8134695513135126, 0.8159089781813194], [0.7528929227589943, 0.0, 0.8771475862056256, 0.6036572407413604, 0.7049204583265235, 0.7504320761868063], [1.0, 0.8771475862056256, 0.0, 1.0, 0.9307543891217388, 0.889315998760292], [0.6903287070078512, 0.6036572407413604, 1.0, 0.0, 0.43413456007665313, 0.5600404120092998], [0.8134695513135126, 0.7049204583265235, 0.9307543891217388, 0.43413456007665313, 0.0, 0.1999983745605529], [0.8159089781813194, 0.7504320761868063, 0.889315998760292, 0.5600404120092998, 0.1999983745605529, 0.0]], [[0.0, 0.08315686239453256, 0.08709523370567351, 0.08279987556397704, 0.10663812213404207, 0.0655193197400438], [0.08315686239453256, 0.0, 0.09091300832167781, 0.1030801441332026, 0.15814271516818115, 0.07806969546405308], [0.08709523370567351, 0.09091300832167781, 0.0, 0.12603454347912507, 0.16552822198111047, 0.0732594240381011], [0.08279987556397704, 0.1030801441332026, 0.12603454347912507, 0.0, 0.09964767524357762, 0.06435018902129243], [0.10663812213404207, 0.15814271516818115, 0.16552822198111047, 0.09964767524357762, 0.0, 0.13191029788392403], [0.0655193197400438, 0.07806969546405308, 0.0732594240381011, 0.06435018902129243, 0.13191029788392403, 0.0]], [[0.0, 0.18119706506216682, 0.17774727171463509, 0.11870707065864099, 0.15723295397627154, 0.16121363536489405], [0.18119706506216682, 0.0, 0.23723507263382398, 0.18626012765529806, 0.211912012575428, 0.1034222240019419], [0.17774727171463509, 0.23723507263382398, 0.0, 0.1912089894687544, 0.11821743307640378, 0.19449480826477053], [0.11870707065864099, 0.18626012765529806, 0.1912089894687544, 0.0, 0.13808135302186397, 0.14558826019561158], [0.15723295397627154, 0.211912012575428, 0.11821743307640378, 0.13808135302186397, 0.0, 0.14339871185220135], [0.16121363536489405, 0.1034222240019419, 0.19449480826477053, 0.14558826019561158, 0.14339871185220135, 0.0]], [[0.0, 0.503957469143942, 0.48164305823022296, 0.5648647774958294, 0.3701911948333471, 0.48966996865176876], [0.503957469143942, 0.0, 0.40024157034111296, 0.33158651473528356, 0.42962658372470997, 0.469522843801489], [0.48164305823022296, 0.40024157034111296, 0.0, 0.24489890213651186, 0.2577102893494797, 0.12856573630432722], [0.5648647774958294, 0.33158651473528356, 0.24489890213651186, 0.0, 0.3835111856552937, 0.3324998374148892], [0.3701911948333471, 0.42962658372470997, 0.2577102893494797, 0.3835111856552937, 0.0, 0.22979074730910126], [0.48966996865176876, 0.469522843801489, 0.12856573630432722, 0.3324998374148892, 0.22979074730910126, 0.0]], [[0.0, 0.2604866655850628, 0.198284016230814, 0.23311060100779354, 0.42240687295445456, 0.15119951905424805], [0.2604866655850628, 0.0, 0.31949039036736915, 0.32507734466726207, 0.4377281690374574, 0.2625501413185376], [0.198284016230814, 0.31949039036736915, 0.0, 0.2216048463662183, 0.35244842550479927, 0.24400857406282284], [0.23311060100779354, 0.32507734466726207, 0.2216048463662183, 0.0, 0.29822083162300983, 0.3308538113752282], [0.42240687295445456, 0.4377281690374574, 0.35244842550479927, 0.29822083162300983, 0.0, 0.4830547144220989], [0.15119951905424805, 0.2625501413185376, 0.24400857406282284, 0.3308538113752282, 0.4830547144220989, 0.0]], [[0.0, 0.2369890015785589, 0.32303056512126016, 0.42977816853193374, 0.3508041976879143, 0.4976305582010673], [0.2369890015785589, 0.0, 0.19718426575197034, 0.47594943308846543, 0.16154775949928926, 0.44185954879273953], [0.32303056512126016, 0.19718426575197034, 0.0, 0.41375960727283295, 0.16867370902686135, 0.4212441646441566], [0.42977816853193374, 0.47594943308846543, 0.41375960727283295, 0.0, 0.48488208461203064, 0.5597445960078791], [0.3508041976879143, 0.16154775949928926, 0.16867370902686135, 0.48488208461203064, 0.0, 0.41291389372308607], [0.4976305582010673, 0.44185954879273953, 0.4212441646441566, 0.5597445960078791, 0.41291389372308607, 0.0]], [[0.0, 0.1469415064295823, 0.13789524474131043, 0.2238185097629801, 0.13737304037514664, 0.18391204612112047], [0.1469415064295823, 0.0, 0.23147198664560037, 0.22798915784330212, 0.16001225825563425, 0.07133556596765292], [0.13789524474131043, 0.23147198664560037, 0.0, 0.1632811068496558, 0.25403110697962944, 0.26451263570157985], [0.2238185097629801, 0.22798915784330212, 0.1632811068496558, 0.0, 0.3120658969885057, 0.2641354891310207], [0.13737304037514664, 0.16001225825563425, 0.25403110697962944, 0.3120658969885057, 0.0, 0.15799612531322935], [0.18391204612112047, 0.07133556596765292, 0.26451263570157985, 0.2641354891310207, 0.15799612531322935, 0.0]], [[0.0, 0.5858508811477137, 0.4105060606473067, 0.33203377967181064, 0.335599434185794, 0.29051200813980216], [0.5858508811477137, 0.0, 0.2858193354246507, 0.48267465657355996, 0.3176216290604786, 0.35968372432091084], [0.4105060606473067, 0.2858193354246507, 0.0, 0.24138930172031595, 0.2661512766414315, 0.26765296409345424], [0.33203377967181064, 0.48267465657355996, 0.24138930172031595, 0.0, 0.4059746062381934, 0.38400039912103695], [0.335599434185794, 0.3176216290604786, 0.2661512766414315, 0.4059746062381934, 0.0, 0.05289212210039539], [0.29051200813980216, 0.35968372432091084, 0.26765296409345424, 0.38400039912103695, 0.05289212210039539, 0.0]], [[0.0, 0.22482841553793775, 0.1249612355052823, 0.1429074185181693, 0.10007801435361668, 0.16000493407355745], [0.22482841553793775, 0.0, 0.19795493100259498, 0.3055686928748137, 0.1724486668793446, 0.31655914429353316], [0.1249612355052823, 0.19795493100259498, 0.0, 0.12967833301285037, 0.0787013489563439, 0.2003268199344845], [0.1429074185181693, 0.3055686928748137, 0.12967833301285037, 0.0, 0.15654565519874655, 0.13470905624915475], [0.10007801435361668, 0.1724486668793446, 0.0787013489563439, 0.15654565519874655, 0.0, 0.17705291523857944], [0.16000493407355745, 0.31655914429353316, 0.2003268199344845, 0.13470905624915475, 0.17705291523857944, 0.0]], [[0.0, 0.2297685336793068, 0.15723496425171365, 0.11308776746466653, 0.11944904912550433, 0.15549306110977776], [0.2297685336793068, 0.0, 0.23609866777732236, 0.2870128681834353, 0.23732416667082812, 0.2802269791174101], [0.15723496425171365, 0.23609866777732236, 0.0, 0.13698704043114043, 0.12887195497408674, 0.21505783727268699], [0.11308776746466653, 0.2870128681834353, 0.13698704043114043, 0.0, 0.1257804151764323, 0.1802815215850055], [0.11944904912550433, 0.23732416667082812, 0.12887195497408674, 0.1257804151764323, 0.0, 0.13986159320249064], [0.15549306110977776, 0.2802269791174101, 0.21505783727268699, 0.1802815215850055, 0.13986159320249064, 0.0]], [[0.0, 0.1902598512359549, 0.19610149894216214, 0.1490575997353273, 0.239921965306409, 0.3293837437905946], [0.1902598512359549, 0.0, 0.28316752513052446, 0.2860775862102245, 0.3547505134421115, 0.3708171863068636], [0.19610149894216214, 0.28316752513052446, 0.0, 0.18230855511335384, 0.26333553555094064, 0.2903416061938511], [0.1490575997353273, 0.2860775862102245, 0.18230855511335384, 0.0, 0.22016285885937179, 0.2997155768643833], [0.239921965306409, 0.3547505134421115, 0.26333553555094064, 0.22016285885937179, 0.0, 0.1908076012603404], [0.3293837437905946, 0.3708171863068636, 0.2903416061938511, 0.2997155768643833, 0.1908076012603404, 0.0]], [[0.0, 0.32340209826883654, 0.3297724678354803, 0.6873893366455823, 0.24255366714656706, 0.25616739760992646], [0.32340209826883654, 0.0, 0.4201444148320657, 0.6748649849882106, 0.3695910647647442, 0.2936852876570917], [0.3297724678354803, 0.4201444148320657, 0.0, 0.675306284251729, 0.3258779765239823, 0.46901879130748186], [0.6873893366455823, 0.6748649849882106, 0.675306284251729, 0.0, 0.6157848963588088, 0.680225077559668], [0.24255366714656706, 0.3695910647647442, 0.3258779765239823, 0.6157848963588088, 0.0, 0.2752073234753343], [0.25616739760992646, 0.2936852876570917, 0.46901879130748186, 0.680225077559668, 0.2752073234753343, 0.0]], [[0.0, 0.2386093529034988, 0.32707209121366776, 0.0921203729142152, 0.1713666158373856, 0.18545739284243082], [0.2386093529034988, 0.0, 0.2130614868136834, 0.26139722605744875, 0.32837618453981327, 0.3308147053798386], [0.32707209121366776, 0.2130614868136834, 0.0, 0.33067020196777563, 0.40503198588696654, 0.41794370004245573], [0.0921203729142152, 0.26139722605744875, 0.33067020196777563, 0.0, 0.11740676205639496, 0.15995818033615722], [0.1713666158373856, 0.32837618453981327, 0.40503198588696654, 0.11740676205639496, 0.0, 0.10232682086145589], [0.18545739284243082, 0.3308147053798386, 0.41794370004245573, 0.15995818033615722, 0.10232682086145589, 0.0]], [[0.0, 0.27848150476691796, 0.18790899621094623, 0.400048045713867, 0.4109442196174086, 0.22706760488350672], [0.27848150476691796, 0.0, 0.3460408307349492, 0.41407662964345643, 0.4402179292372339, 0.2097454510004029], [0.18790899621094623, 0.3460408307349492, 0.0, 0.460288093683255, 0.3661442555598004, 0.30630865061748946], [0.400048045713867, 0.41407662964345643, 0.460288093683255, 0.0, 0.2920839960127907, 0.49286666526759904], [0.4109442196174086, 0.4402179292372339, 0.3661442555598004, 0.2920839960127907, 0.0, 0.4916455231957871], [0.22706760488350672, 0.2097454510004029, 0.30630865061748946, 0.49286666526759904, 0.4916455231957871, 0.0]], [[0.0, 0.27477040148123566, 0.8872172704216299, 0.30464483945950216, 0.1953706644213848, 0.5551614657257022], [0.27477040148123566, 0.0, 0.8772347001702976, 0.34129871336782575, 0.39004794718911434, 0.5288892669260392], [0.8872172704216299, 0.8772347001702976, 0.0, 0.9620732032800602, 0.8836441659767812, 1.0], [0.30464483945950216, 0.34129871336782575, 0.9620732032800602, 0.0, 0.28185126172081393, 0.34103903162948523], [0.1953706644213848, 0.39004794718911434, 0.8836441659767812, 0.28185126172081393, 0.0, 0.5220324528036281], [0.5551614657257022, 0.5288892669260392, 1.0, 0.34103903162948523, 0.5220324528036281, 0.0]], [[0.0, 0.1695903027919332, 0.04184715854024332, 0.08880339474006181, 0.09690201163206522, 0.08041992425822721], [0.1695903027919332, 0.0, 0.179026717681051, 0.15536050476479935, 0.15123947849037575, 0.1656823746374537], [0.04184715854024332, 0.179026717681051, 0.0, 0.11714536521458659, 0.10453516256252728, 0.05259923674547577], [0.08880339474006181, 0.15536050476479935, 0.11714536521458659, 0.0, 0.0630408615713094, 0.14821386333301154], [0.09690201163206522, 0.15123947849037575, 0.10453516256252728, 0.0630408615713094, 0.0, 0.12868365046609356], [0.08041992425822721, 0.1656823746374537, 0.05259923674547577, 0.14821386333301154, 0.12868365046609356, 0.0]], [[0.0, 0.16965449196396112, 0.4121481102413392, 0.20612119439240584, 0.4260049187215987, 0.16507606019362064], [0.16965449196396112, 0.0, 0.3977427390088536, 0.24239402426318246, 0.5149853141949973, 0.11612515056497433], [0.4121481102413392, 0.3977427390088536, 0.0, 0.38599427522961416, 0.701294457940703, 0.35451813569441987], [0.20612119439240584, 0.24239402426318246, 0.38599427522961416, 0.0, 0.5069438285209574, 0.24925041541173593], [0.4260049187215987, 0.5149853141949973, 0.701294457940703, 0.5069438285209574, 0.0, 0.4906179440590224], [0.16507606019362064, 0.11612515056497433, 0.35451813569441987, 0.24925041541173593, 0.4906179440590224, 0.0]], [[0.0, 0.23579191439059577, 0.3332871361879885, 0.3082534283915708, 0.21258457920870472, 0.22114190288403077], [0.23579191439059577, 0.0, 0.3902223708689525, 0.3806999787583185, 0.18637834411785462, 0.13529065549973276], [0.3332871361879885, 0.3902223708689525, 0.0, 0.35385448427657196, 0.3017321384065841, 0.3013327958565858], [0.3082534283915708, 0.3806999787583185, 0.35385448427657196, 0.0, 0.32552771226733995, 0.36324479034461354], [0.21258457920870472, 0.18637834411785462, 0.3017321384065841, 0.32552771226733995, 0.0, 0.11102008026561548], [0.22114190288403077, 0.13529065549973276, 0.3013327958565858, 0.36324479034461354, 0.11102008026561548, 0.0]], [[0.0, 0.1699048802622081, 0.0830003914125476, 0.15776279847872784, 0.17914150462977782, 0.05621343489797261], [0.1699048802622081, 0.0, 0.19955056664787285, 0.17031226019427068, 0.16082181986953317, 0.14383475306270188], [0.0830003914125476, 0.19955056664787285, 0.0, 0.1771829569179784, 0.22655338078644524, 0.08797969919257624], [0.15776279847872784, 0.17031226019427068, 0.1771829569179784, 0.0, 0.15486523572682928, 0.14273752772118373], [0.17914150462977782, 0.16082181986953317, 0.22655338078644524, 0.15486523572682928, 0.0, 0.16553022284460558], [0.05621343489797261, 0.14383475306270188, 0.08797969919257624, 0.14273752772118373, 0.16553022284460558, 0.0]], [[0.0, 0.09530637855184804, 0.1425127470227732, 0.1452918740529706, 0.1499425496455334, 0.12093651143293666], [0.09530637855184804, 0.0, 0.16371150327807196, 0.1836267024147096, 0.1588994412688262, 0.0909403988836214], [0.1425127470227732, 0.16371150327807196, 0.0, 0.15311534879531283, 0.2417791252247951, 0.19774251229507145], [0.1452918740529706, 0.1836267024147096, 0.15311534879531283, 0.0, 0.17232766076876493, 0.19154462397235894], [0.1499425496455334, 0.1588994412688262, 0.2417791252247951, 0.17232766076876493, 0.0, 0.1744693666547689], [0.12093651143293666, 0.0909403988836214, 0.19774251229507145, 0.19154462397235894, 0.1744693666547689, 0.0]], [[0.0, 0.16638853429215758, 0.18160833448686106, 0.26159040423917157, 0.15048249541330067, 0.1431885640199771], [0.16638853429215758, 0.0, 0.11554617003180614, 0.2947593071234307, 0.22628224043224945, 0.16124535513781674], [0.18160833448686106, 0.11554617003180614, 0.0, 0.31562368621554554, 0.20128122533209708, 0.1387149794914321], [0.26159040423917157, 0.2947593071234307, 0.31562368621554554, 0.0, 0.3541419461040476, 0.33370087716548], [0.15048249541330067, 0.22628224043224945, 0.20128122533209708, 0.3541419461040476, 0.0, 0.16014661653664364], [0.1431885640199771, 0.16124535513781674, 0.1387149794914321, 0.33370087716548, 0.16014661653664364, 0.0]], [[0.0, 0.09584081668177896, 0.1540019565823096, 0.1648273320259758, 0.1322312713024571, 0.1237716911068288], [0.09584081668177896, 0.0, 0.18949503615558172, 0.1896908364294807, 0.1398806064765935, 0.10079809789192769], [0.1540019565823096, 0.18949503615558172, 0.0, 0.12475747679039126, 0.19035284502473768, 0.1830579409896662], [0.1648273320259758, 0.1896908364294807, 0.12475747679039126, 0.0, 0.13244666411230488, 0.1729531349431328], [0.1322312713024571, 0.1398806064765935, 0.19035284502473768, 0.13244666411230488, 0.0, 0.128512092350449], [0.1237716911068288, 0.10079809789192769, 0.1830579409896662, 0.1729531349431328, 0.128512092350449, 0.0]], [[0.0, 0.08284968429583048, 0.12397576772533499, 0.10883527189581284, 0.12551482811593617, 0.08007534992983358], [0.08284968429583048, 0.0, 0.1659852196215279, 0.16208106884370074, 0.1469667188100286, 0.10089392012945998], [0.12397576772533499, 0.1659852196215279, 0.0, 0.17804257004514784, 0.1972788477809089, 0.1680989222202778], [0.10883527189581284, 0.16208106884370074, 0.17804257004514784, 0.0, 0.11781589815491803, 0.1292181782428689], [0.12551482811593617, 0.1469667188100286, 0.1972788477809089, 0.11781589815491803, 0.0, 0.08846667532940154], [0.08007534992983358, 0.10089392012945998, 0.1680989222202778, 0.1292181782428689, 0.08846667532940154, 0.0]], [[0.0, 0.21829219995374338, 0.6235141425935844, 0.5687389142919247, 0.5854997977770211, 0.37167787992448875], [0.21829219995374338, 0.0, 0.5868398554650919, 0.5227115910139833, 0.5500821098957633, 0.29816015408134383], [0.6235141425935844, 0.5868398554650919, 0.0, 0.261139688772717, 0.2636256931920316, 0.3756169357419287], [0.5687389142919247, 0.5227115910139833, 0.261139688772717, 0.0, 0.23715809934771728, 0.27107554290080327], [0.5854997977770211, 0.5500821098957633, 0.2636256931920316, 0.23715809934771728, 0.0, 0.3358595381338008], [0.37167787992448875, 0.29816015408134383, 0.3756169357419287, 0.27107554290080327, 0.3358595381338008, 0.0]], [[0.0, 0.08236607028518879, 0.2697527983880853, 0.2784651044941181, 0.2422775902066013, 0.22166965565199978], [0.08236607028518879, 0.0, 0.26540398896032985, 0.21248180180926834, 0.23871039388537832, 0.21401084913736695], [0.2697527983880853, 0.26540398896032985, 0.0, 0.3859927986530783, 0.17879797835192293, 0.17507485971970133], [0.2784651044941181, 0.21248180180926834, 0.3859927986530783, 0.0, 0.37562368845515925, 0.3532589894226087], [0.2422775902066013, 0.23871039388537832, 0.17879797835192293, 0.37562368845515925, 0.0, 0.027000052827156184], [0.22166965565199978, 0.21401084913736695, 0.17507485971970133, 0.3532589894226087, 0.027000052827156184, 0.0]], [[0.0, 0.7612481241933522, 0.4021618511927233, 0.5784362894611904, 0.6502235328090523, 0.6414667876125969], [0.7612481241933522, 0.0, 0.4884568774271363, 0.3414223165690776, 0.20366017839265538, 0.2075558223652948], [0.4021618511927233, 0.4884568774271363, 0.0, 0.28210408036766954, 0.3603002721993624, 0.33966820071770953], [0.5784362894611904, 0.3414223165690776, 0.28210408036766954, 0.0, 0.19718361239746388, 0.17934857381547084], [0.6502235328090523, 0.20366017839265538, 0.3603002721993624, 0.19718361239746388, 0.0, 0.05285965817461423], [0.6414667876125969, 0.2075558223652948, 0.33966820071770953, 0.17934857381547084, 0.05285965817461423, 0.0]], [[0.0, 0.1625918008501873, 0.1987471379303721, 0.20939738700695218, 0.17373835069350718, 0.17096326989729022], [0.1625918008501873, 0.0, 0.27417808042971203, 0.20912207203036828, 0.20950155481202426, 0.10332201835205303], [0.1987471379303721, 0.27417808042971203, 0.0, 0.19216577006357288, 0.20891952879347991, 0.2541164214173467], [0.20939738700695218, 0.20912207203036828, 0.19216577006357288, 0.0, 0.16636369776413348, 0.15430395900938568], [0.17373835069350718, 0.20950155481202426, 0.20891952879347991, 0.16636369776413348, 0.0, 0.16567520347782203], [0.17096326989729022, 0.10332201835205303, 0.2541164214173467, 0.15430395900938568, 0.16567520347782203, 0.0]], [[0.0, 0.15315585572326887, 0.4668462302914188, 0.3077820144083889, 0.2535600747481748, 0.24340925764521942], [0.15315585572326887, 0.0, 0.4447075965980969, 0.25877851041874605, 0.21800872709992672, 0.2997789630104439], [0.4668462302914188, 0.4447075965980969, 0.0, 0.527410876261175, 0.4873958561701553, 0.45140596282730944], [0.3077820144083889, 0.25877851041874605, 0.527410876261175, 0.0, 0.1127552812455512, 0.2630689066251705], [0.2535600747481748, 0.21800872709992672, 0.4873958561701553, 0.1127552812455512, 0.0, 0.23092951536182296], [0.24340925764521942, 0.2997789630104439, 0.45140596282730944, 0.2630689066251705, 0.23092951536182296, 0.0]], [[0.0, 0.0, 0.0, 0.102043776365774, 0.07011174295152589, 0.0], [0.0, 0.0, 0.0, 0.102043776365774, 0.07011174295152589, 0.0], [0.0, 0.0, 0.0, 0.102043776365774, 0.07011174295152589, 0.0], [0.102043776365774, 0.102043776365774, 0.102043776365774, 0.0, 0.03811435834089648, 0.102043776365774], [0.07011174295152589, 0.07011174295152589, 0.07011174295152589, 0.03811435834089648, 0.0, 0.07011174295152589], [0.0, 0.0, 0.0, 0.102043776365774, 0.07011174295152589, 0.0]], [[0.0, 0.6750387332934665, 0.3645049660602172, 0.6783867399427381, 0.3015626533978709, 0.12038510227646891], [0.6750387332934665, 0.0, 0.8050799266571833, 0.8763135736558164, 0.4484278226043531, 0.6806714871168551], [0.3645049660602172, 0.8050799266571833, 0.0, 0.7098169032217778, 0.49378653027133473, 0.35914943223572515], [0.6783867399427381, 0.8763135736558164, 0.7098169032217778, 0.0, 0.7177173320003196, 0.6738585559583501], [0.3015626533978709, 0.4484278226043531, 0.49378653027133473, 0.7177173320003196, 0.0, 0.28734581447798935], [0.12038510227646891, 0.6806714871168551, 0.35914943223572515, 0.6738585559583501, 0.28734581447798935, 0.0]], [[0.0, 0.49683860634707755, 0.41205709929810425, 0.09925050722109904, 0.2628148863370883, 0.39362200469945485], [0.49683860634707755, 0.0, 0.6931335974283799, 0.5109116955555684, 0.35456551253950724, 0.7035535509028634], [0.41205709929810425, 0.6931335974283799, 0.0, 0.3605096643950324, 0.41615275603718166, 0.32476614495210565], [0.09925050722109904, 0.5109116955555684, 0.3605096643950324, 0.0, 0.23975130784994295, 0.34909784426969104], [0.2628148863370883, 0.35456551253950724, 0.41615275603718166, 0.23975130784994295, 0.0, 0.4176876825508333], [0.39362200469945485, 0.7035535509028634, 0.32476614495210565, 0.34909784426969104, 0.4176876825508333, 0.0]], [[0.0, 0.24719343874742694, 0.14520178568011968, 0.19105692310536346, 0.19389807234609407, 0.19055591287274337], [0.24719343874742694, 0.0, 0.2867219857006466, 0.3254809226519642, 0.3199714394393759, 0.21052122415617136], [0.14520178568011968, 0.2867219857006466, 0.0, 0.18545135026582618, 0.15367437140760143, 0.1897650765376415], [0.19105692310536346, 0.3254809226519642, 0.18545135026582618, 0.0, 0.13006004972555857, 0.26385891217538116], [0.19389807234609407, 0.3199714394393759, 0.15367437140760143, 0.13006004972555857, 0.0, 0.22708428891293003], [0.19055591287274337, 0.21052122415617136, 0.1897650765376415, 0.26385891217538116, 0.22708428891293003, 0.0]], [[0.0, 0.09531279697455938, 0.24189443725492157, 0.21020759815774187, 0.17554191793040477, 0.07131701376621963], [0.09531279697455938, 0.0, 0.20883836747418028, 0.21532739539937518, 0.18292099596301997, 0.0910948726410638], [0.24189443725492157, 0.20883836747418028, 0.0, 0.19680649321787572, 0.3053495927871114, 0.20933962595081393], [0.21020759815774187, 0.21532739539937518, 0.19680649321787572, 0.0, 0.2321248075929051, 0.20274328084729237], [0.17554191793040477, 0.18292099596301997, 0.3053495927871114, 0.2321248075929051, 0.0, 0.1661247971317157], [0.07131701376621963, 0.0910948726410638, 0.20933962595081393, 0.20274328084729237, 0.1661247971317157, 0.0]], [[0.0, 0.3659557995018365, 0.2958595647467, 0.16478289942856547, 0.1203265518677537, 0.2170112113871959], [0.3659557995018365, 0.0, 0.47337071500034755, 0.45701799755937106, 0.3033878786591651, 0.39512215802904893], [0.2958595647467, 0.47337071500034755, 0.0, 0.2733600562871488, 0.32876170680501654, 0.16618553025814833], [0.16478289942856547, 0.45701799755937106, 0.2733600562871488, 0.0, 0.2613326630875578, 0.2722918421241053], [0.1203265518677537, 0.3033878786591651, 0.32876170680501654, 0.2613326630875578, 0.0, 0.21242117447686493], [0.2170112113871959, 0.39512215802904893, 0.16618553025814833, 0.2722918421241053, 0.21242117447686493, 0.0]], [[0.0, 0.1756956455857269, 0.22750632911731514, 0.10647925693152387, 0.14943391110689322, 0.19676918525688172], [0.1756956455857269, 0.0, 0.2527986719376719, 0.21094250955717328, 0.17897293427023866, 0.1483006247091423], [0.22750632911731514, 0.2527986719376719, 0.0, 0.14760040706337704, 0.14690961697604446, 0.1877455647728143], [0.10647925693152387, 0.21094250955717328, 0.14760040706337704, 0.0, 0.10487355632797386, 0.18108790357610938], [0.14943391110689322, 0.17897293427023866, 0.14690961697604446, 0.10487355632797386, 0.0, 0.11304257942814747], [0.19676918525688172, 0.1483006247091423, 0.1877455647728143, 0.18108790357610938, 0.11304257942814747, 0.0]], [[0.0, 0.10112732317084179, 0.17088092008269942, 0.08813873884458263, 0.08616031492783739, 0.08475756961954645], [0.10112732317084179, 0.0, 0.18339726797441874, 0.12777858000759418, 0.09827144882441843, 0.05410432938706435], [0.17088092008269942, 0.18339726797441874, 0.0, 0.1406237068510817, 0.14572412633302628, 0.1991794895277926], [0.08813873884458263, 0.12777858000759418, 0.1406237068510817, 0.0, 0.07864042358692779, 0.12652991078961368], [0.08616031492783739, 0.09827144882441843, 0.14572412633302628, 0.07864042358692779, 0.0, 0.08862437089711774], [0.08475756961954645, 0.05410432938706435, 0.1991794895277926, 0.12652991078961368, 0.08862437089711774, 0.0]], [[0.0, 0.18954504199831357, 0.14846466209868217, 0.06507667727890926, 0.12029387633434678, 0.11196293395921976], [0.18954504199831357, 0.0, 0.23526854526085866, 0.19943230300394396, 0.12184492600468365, 0.11804910692610755], [0.14846466209868217, 0.23526854526085866, 0.0, 0.15057231564161247, 0.17256857289972163, 0.21119539575507343], [0.06507667727890926, 0.19943230300394396, 0.15057231564161247, 0.0, 0.12724901568699173, 0.1107998732162408], [0.12029387633434678, 0.12184492600468365, 0.17256857289972163, 0.12724901568699173, 0.0, 0.09538018641639623], [0.11196293395921976, 0.11804910692610755, 0.21119539575507343, 0.1107998732162408, 0.09538018641639623, 0.0]], [[0.0, 0.15405573209896398, 0.8871506525062904, 0.5142594654670648, 0.8858703961000615, 0.8850914365673593], [0.15405573209896398, 0.0, 0.7742315563943089, 0.38375453763195344, 0.7740257802864812, 0.7760628992273462], [0.8871506525062904, 0.7742315563943089, 0.0, 0.47849065561993465, 0.11060475698019899, 0.17457224952188186], [0.5142594654670648, 0.38375453763195344, 0.47849065561993465, 0.0, 0.46409480328654307, 0.45507483429824824], [0.8858703961000615, 0.7740257802864812, 0.11060475698019899, 0.46409480328654307, 0.0, 0.10757906764817013], [0.8850914365673593, 0.7760628992273462, 0.17457224952188186, 0.45507483429824824, 0.10757906764817013, 0.0]], [[0.0, 0.09097999071611496, 0.15396117569830745, 0.15467651747353817, 0.2317287321480513, 0.052939560555114645], [0.09097999071611496, 0.0, 0.20030224181980164, 0.17462844106323566, 0.19356684047378223, 0.07777036333924518], [0.15396117569830745, 0.20030224181980164, 0.0, 0.0727958558974239, 0.313549429458684, 0.18044837369235836], [0.15467651747353817, 0.17462844106323566, 0.0727958558974239, 0.0, 0.295740788003135, 0.17672191802990392], [0.2317287321480513, 0.19356684047378223, 0.313549429458684, 0.295740788003135, 0.0, 0.23250541674422395], [0.052939560555114645, 0.07777036333924518, 0.18044837369235836, 0.17672191802990392, 0.23250541674422395, 0.0]], [[0.0, 0.10822548532785935, 0.24429744398101064, 0.1002016130689578, 0.3625296923386412, 0.2148912055119797], [0.10822548532785935, 0.0, 0.2973757121255621, 0.11429558646412093, 0.33305278101145736, 0.1641339752541538], [0.24429744398101064, 0.2973757121255621, 0.0, 0.2251458993994847, 0.4554828468595153, 0.38601117979478095], [0.1002016130689578, 0.11429558646412093, 0.2251458993994847, 0.0, 0.36856636835981393, 0.26048294081525064], [0.3625296923386412, 0.33305278101145736, 0.4554828468595153, 0.36856636835981393, 0.0, 0.33313867847526646], [0.2148912055119797, 0.1641339752541538, 0.38601117979478095, 0.26048294081525064, 0.33313867847526646, 0.0]], [[0.0, 0.44962669622375806, 0.4706041162843416, 0.17019241833897403, 0.1442422710068348, 0.3255801822806025], [0.44962669622375806, 0.0, 0.7826673645122311, 0.4693796250442964, 0.3500831370609133, 0.6431942582937367], [0.4706041162843416, 0.7826673645122311, 0.0, 0.47415579982927536, 0.5280528946696734, 0.2156342084213049], [0.17019241833897403, 0.4693796250442964, 0.47415579982927536, 0.0, 0.18937506052639366, 0.37494951043634067], [0.1442422710068348, 0.3500831370609133, 0.5280528946696734, 0.18937506052639366, 0.0, 0.38477677804072025], [0.3255801822806025, 0.6431942582937367, 0.2156342084213049, 0.37494951043634067, 0.38477677804072025, 0.0]], [[0.0, 0.16017661062609762, 0.20963806820033865, 0.3330375961484251, 0.1631694412654815, 0.24433974650684645], [0.16017661062609762, 0.0, 0.3156959144003221, 0.42206614838430184, 0.08959721078475609, 0.12500979648937882], [0.20963806820033865, 0.3156959144003221, 0.0, 0.16651223365525775, 0.2611514961497704, 0.36394962953551474], [0.3330375961484251, 0.42206614838430184, 0.16651223365525775, 0.0, 0.37395894274550967, 0.4703720684767371], [0.1631694412654815, 0.08959721078475609, 0.2611514961497704, 0.37395894274550967, 0.0, 0.14637086455106246], [0.24433974650684645, 0.12500979648937882, 0.36394962953551474, 0.4703720684767371, 0.14637086455106246, 0.0]], [[0.0, 0.2590015323876261, 0.13580113935267055, 0.1210840072374637, 0.24651733751453506, 0.35915955466066835], [0.2590015323876261, 0.0, 0.2832925530724196, 0.3181517899505517, 0.32529909772994925, 0.40727716986943024], [0.13580113935267055, 0.2832925530724196, 0.0, 0.10146274214106092, 0.15503755637787062, 0.26095838714438013], [0.1210840072374637, 0.3181517899505517, 0.10146274214106092, 0.0, 0.1773623581976918, 0.31012504589762524], [0.24651733751453506, 0.32529909772994925, 0.15503755637787062, 0.1773623581976918, 0.0, 0.19563457033834228], [0.35915955466066835, 0.40727716986943024, 0.26095838714438013, 0.31012504589762524, 0.19563457033834228, 0.0]], [[0.0, 0.1088467316080112, 0.30651423587742777, 0.3151230364201843, 0.20594461102620676, 0.08264038399707625], [0.1088467316080112, 0.0, 0.3850090204751404, 0.39605442041445377, 0.20755540634585756, 0.17096376899542876], [0.30651423587742777, 0.3850090204751404, 0.0, 0.21403809558977918, 0.4196096373929039, 0.28980157352115893], [0.3151230364201843, 0.39605442041445377, 0.21403809558977918, 0.0, 0.3589513008891962, 0.2645905589501942], [0.20594461102620676, 0.20755540634585756, 0.4196096373929039, 0.3589513008891962, 0.0, 0.18853042691875754], [0.08264038399707625, 0.17096376899542876, 0.28980157352115893, 0.2645905589501942, 0.18853042691875754, 0.0]], [[0.0, 0.23294404348726624, 0.3092885788089118, 0.178001762358052, 0.09910385889214314, 0.19283713198099214], [0.23294404348726624, 0.0, 0.2809913308114011, 0.3645576961979283, 0.2152811885420314, 0.3471058348958618], [0.3092885788089118, 0.2809913308114011, 0.0, 0.3903695014948375, 0.2909304090903609, 0.33421667530739724], [0.178001762358052, 0.3645576961979283, 0.3903695014948375, 0.0, 0.230534046929286, 0.21712669489971928], [0.09910385889214314, 0.2152811885420314, 0.2909304090903609, 0.230534046929286, 0.0, 0.16015301059155201], [0.19283713198099214, 0.3471058348958618, 0.33421667530739724, 0.21712669489971928, 0.16015301059155201, 0.0]], [[0.0, 0.7755864904965348, 0.8291215152367538, 0.9610956373467674, 0.9699507282649498, 0.919915859147677], [0.7755864904965348, 0.0, 0.7195145092962328, 0.9537531424978574, 0.9512734555641823, 0.7332548028606988], [0.8291215152367538, 0.7195145092962328, 0.0, 0.5541580302325912, 0.5547049710533063, 0.3733061832521856], [0.9610956373467674, 0.9537531424978574, 0.5541580302325912, 0.0, 0.0571008954863317, 0.4903234923580407], [0.9699507282649498, 0.9512734555641823, 0.5547049710533063, 0.0571008954863317, 0.0, 0.4862226362093536], [0.919915859147677, 0.7332548028606988, 0.3733061832521856, 0.4903234923580407, 0.4862226362093536, 0.0]], [[0.0, 0.7588371480278517, 0.6290331217975907, 0.8737198530824604, 0.904774463581298, 0.8353689808457166], [0.7588371480278517, 0.0, 1.0, 0.904154423406812, 0.925362474349004, 0.2427079216740295], [0.6290331217975907, 1.0, 0.0, 1.0, 1.0, 1.0], [0.8737198530824604, 0.904154423406812, 1.0, 0.0, 0.867979500970994, 1.0], [0.904774463581298, 0.925362474349004, 1.0, 0.867979500970994, 0.0, 1.0], [0.8353689808457166, 0.2427079216740295, 1.0, 1.0, 1.0, 0.0]], [[0.0, 0.5373249291171031, 0.35857098619238315, 0.6159318625408181, 0.5833821596251995, 0.5663566750766432], [0.5373249291171031, 0.0, 0.3555979411123183, 0.537522462305913, 0.23031004452110124, 0.2656425078050967], [0.35857098619238315, 0.3555979411123183, 0.0, 0.3765496691633918, 0.4186153511304286, 0.35543951317088684], [0.6159318625408181, 0.537522462305913, 0.3765496691633918, 0.0, 0.5256185626241237, 0.4534807637342755], [0.5833821596251995, 0.23031004452110124, 0.4186153511304286, 0.5256185626241237, 0.0, 0.25496211675357], [0.5663566750766432, 0.2656425078050967, 0.35543951317088684, 0.4534807637342755, 0.25496211675357, 0.0]], [[0.0, 0.12855784401786158, 0.12754237644217728, 0.060444445523921454, 0.12957417438504681, 0.10787260278234438], [0.12855784401786158, 0.0, 0.22535421437261632, 0.13126927684655174, 0.17169317634205253, 0.07746501817796932], [0.12754237644217728, 0.22535421437261632, 0.0, 0.14454441523188857, 0.17576866904579122, 0.2113738060233439], [0.060444445523921454, 0.13126927684655174, 0.14454441523188857, 0.0, 0.08530731126813777, 0.11002742297692408], [0.12957417438504681, 0.17169317634205253, 0.17576866904579122, 0.08530731126813777, 0.0, 0.14003547066296393], [0.10787260278234438, 0.07746501817796932, 0.2113738060233439, 0.11002742297692408, 0.14003547066296393, 0.0]], [[0.0, 0.1849244313554463, 0.2508664678362057, 0.1290855148116295, 0.17193460788523762, 0.1342968094080797], [0.1849244313554463, 0.0, 0.30023980665477423, 0.20311748977950558, 0.18133364844144187, 0.21158630163093614], [0.2508664678362057, 0.30023980665477423, 0.0, 0.2716075107667507, 0.15025367797585779, 0.15796153471958713], [0.1290855148116295, 0.20311748977950558, 0.2716075107667507, 0.0, 0.16803621042812678, 0.14929508698312877], [0.17193460788523762, 0.18133364844144187, 0.15025367797585779, 0.16803621042812678, 0.0, 0.10048626133770526], [0.1342968094080797, 0.21158630163093614, 0.15796153471958713, 0.14929508698312877, 0.10048626133770526, 0.0]], [[0.0, 0.3086383256908289, 0.2534302938872395, 0.4351543127015802, 0.2820132103949768, 0.21960122121684997], [0.3086383256908289, 0.0, 0.4087350226807726, 0.44778158973840043, 0.430439307691773, 0.3598021328772282], [0.2534302938872395, 0.4087350226807726, 0.0, 0.4788072189297811, 0.1468934340156303, 0.25948010987186143], [0.4351543127015802, 0.44778158973840043, 0.4788072189297811, 0.0, 0.458979522587451, 0.45097476784347096], [0.2820132103949768, 0.430439307691773, 0.1468934340156303, 0.458979522587451, 0.0, 0.30923192933751903], [0.21960122121684997, 0.3598021328772282, 0.25948010987186143, 0.45097476784347096, 0.30923192933751903, 0.0]], [[0.0, 0.5187703745393472, 0.3909237595919245, 0.4375648397158498, 0.28382029821636895, 0.44551474266812896], [0.5187703745393472, 0.0, 0.24791556997925077, 0.5883253014388506, 0.7273126259462612, 0.764382660219269], [0.3909237595919245, 0.24791556997925077, 0.0, 0.4158534470450516, 0.5931033914445699, 0.6510924372764543], [0.4375648397158498, 0.5883253014388506, 0.4158534470450516, 0.0, 0.4110141052747304, 0.556916180829843], [0.28382029821636895, 0.7273126259462612, 0.5931033914445699, 0.4110141052747304, 0.0, 0.39578108585315813], [0.44551474266812896, 0.764382660219269, 0.6510924372764543, 0.556916180829843, 0.39578108585315813, 0.0]], [[0.0, 0.6346160870273246, 0.6965691775812333, 0.9668027795322194, 0.82961879860616, 0.8315264619580263], [0.6346160870273246, 0.0, 0.9720417687930951, 0.9380112216358124, 0.8866195077693955, 0.8385936043037225], [0.6965691775812333, 0.9720417687930951, 0.0, 0.873976893146732, 0.7804305825651902, 0.7053605225935471], [0.9668027795322194, 0.9380112216358124, 0.873976893146732, 0.0, 0.26598490117096607, 0.9685682646349022], [0.82961879860616, 0.8866195077693955, 0.7804305825651902, 0.26598490117096607, 0.0, 0.9256477804522618], [0.8315264619580263, 0.8385936043037225, 0.7053605225935471, 0.9685682646349022, 0.9256477804522618, 0.0]], [[0.0, 0.20210244954066497, 0.3089576123206243, 0.35356028621388547, 0.3277289959609681, 0.25977650534285757], [0.20210244954066497, 0.0, 0.29136704221069293, 0.42988549238265944, 0.43077180468616966, 0.3011833707757847], [0.3089576123206243, 0.29136704221069293, 0.0, 0.48947266156051517, 0.5321993176645936, 0.4159509942626084], [0.35356028621388547, 0.42988549238265944, 0.48947266156051517, 0.0, 0.2739938218689786, 0.5560304289268194], [0.3277289959609681, 0.43077180468616966, 0.5321993176645936, 0.2739938218689786, 0.0, 0.5032613050425093], [0.25977650534285757, 0.3011833707757847, 0.4159509942626084, 0.5560304289268194, 0.5032613050425093, 0.0]], [[0.0, 0.395393216472084, 0.17400117377045982, 0.3397534158945838, 0.2306916438785657, 0.2403783489031866], [0.395393216472084, 0.0, 0.2884673722099946, 0.6096457094323562, 0.5487786426122205, 0.48267646198049524], [0.17400117377045982, 0.2884673722099946, 0.0, 0.41883035387701006, 0.3801602359983485, 0.31973372246819454], [0.3397534158945838, 0.6096457094323562, 0.41883035387701006, 0.0, 0.3280094028543881, 0.33937477422284495], [0.2306916438785657, 0.5487786426122205, 0.3801602359983485, 0.3280094028543881, 0.0, 0.19406890765399218], [0.2403783489031866, 0.48267646198049524, 0.31973372246819454, 0.33937477422284495, 0.19406890765399218, 0.0]], [[0.0, 0.2938815425240779, 0.16407413408564692, 0.008796165471463061, 0.2765595418769905, 0.09187647118781264], [0.2938815425240779, 0.0, 0.2024436314963948, 0.2882450071761575, 0.4265468193562677, 0.24115067079302493], [0.16407413408564692, 0.2024436314963948, 0.0, 0.16361993852579734, 0.28331988534827907, 0.18171662946128458], [0.008796165471463061, 0.2882450071761575, 0.16361993852579734, 0.0, 0.2812059815087526, 0.08318008433963596], [0.2765595418769905, 0.4265468193562677, 0.28331988534827907, 0.2812059815087526, 0.0, 0.3319054658014626], [0.09187647118781264, 0.24115067079302493, 0.18171662946128458, 0.08318008433963596, 0.3319054658014626, 0.0]], [[0.0, 0.396852203088441, 0.3161291397471092, 0.0765242108095886, 0.33309672112009836, 0.259497785447757], [0.396852203088441, 0.0, 0.21954338989635075, 0.41495009869482796, 0.16958985938851276, 0.2670323900234406], [0.3161291397471092, 0.21954338989635075, 0.0, 0.30808395458923216, 0.10774403748223299, 0.11990898363977331], [0.0765242108095886, 0.41495009869482796, 0.30808395458923216, 0.0, 0.3274318103028949, 0.24814107774817445], [0.33309672112009836, 0.16958985938851276, 0.10774403748223299, 0.3274318103028949, 0.0, 0.14821708147993493], [0.259497785447757, 0.2670323900234406, 0.11990898363977331, 0.24814107774817445, 0.14821708147993493, 0.0]], [[0.0, 0.20862718623202592, 0.11955121567364985, 0.08582951933163598, 0.130723802530208, 0.18149745702209344], [0.20862718623202592, 0.0, 0.2206429270737494, 0.260534790078136, 0.2080407355774044, 0.12703488808406802], [0.11955121567364985, 0.2206429270737494, 0.0, 0.13725869153297413, 0.10585022309507035, 0.16978638844947386], [0.08582951933163598, 0.260534790078136, 0.13725869153297413, 0.0, 0.12775702813229545, 0.24135384802168716], [0.130723802530208, 0.2080407355774044, 0.10585022309507035, 0.12775702813229545, 0.0, 0.16425979866017962], [0.18149745702209344, 0.12703488808406802, 0.16978638844947386, 0.24135384802168716, 0.16425979866017962, 0.0]], [[0.0, 0.19587595099789076, 0.24712408795570634, 0.1298247499424134, 0.2043892922439681, 0.0742133385913437], [0.19587595099789076, 0.0, 0.3237993232993277, 0.2022475410224875, 0.2932204919227524, 0.21199816836796528], [0.24712408795570634, 0.3237993232993277, 0.0, 0.14177084220114033, 0.25994808582754486, 0.18682810611218342], [0.1298247499424134, 0.2022475410224875, 0.14177084220114033, 0.0, 0.20224570570801328, 0.07237065933977652], [0.2043892922439681, 0.2932204919227524, 0.25994808582754486, 0.20224570570801328, 0.0, 0.1875584743969107], [0.0742133385913437, 0.21199816836796528, 0.18682810611218342, 0.07237065933977652, 0.1875584743969107, 0.0]], [[0.0, 0.16763573046675873, 0.32668038803674193, 0.28027736283738114, 0.12796998668102794, 0.18298799722120415], [0.16763573046675873, 0.0, 0.4117660358181072, 0.27758990593953836, 0.14345884735731057, 0.23674990399914786], [0.32668038803674193, 0.4117660358181072, 0.0, 0.37753057271324214, 0.2894893808720691, 0.1877776307433082], [0.28027736283738114, 0.27758990593953836, 0.37753057271324214, 0.0, 0.21698787063794753, 0.25180428277451317], [0.12796998668102794, 0.14345884735731057, 0.2894893808720691, 0.21698787063794753, 0.0, 0.10948471580475516], [0.18298799722120415, 0.23674990399914786, 0.1877776307433082, 0.25180428277451317, 0.10948471580475516, 0.0]], [[0.0, 0.4474934370407203, 0.39223710957444236, 0.2756283270934394, 0.4584963802944788, 0.41192605994582726], [0.4474934370407203, 0.0, 0.7113052744137607, 0.5070827667474682, 0.38057656555325425, 0.5755268201575962], [0.39223710957444236, 0.7113052744137607, 0.0, 0.5597775160489508, 0.7489173468537916, 0.6262047392621305], [0.2756283270934394, 0.5070827667474682, 0.5597775160489508, 0.0, 0.41397761226690916, 0.21307747855008263], [0.4584963802944788, 0.38057656555325425, 0.7489173468537916, 0.41397761226690916, 0.0, 0.447020131002155], [0.41192605994582726, 0.5755268201575962, 0.6262047392621305, 0.21307747855008263, 0.447020131002155, 0.0]], [[0.0, 0.1208834295501751, 0.24302328993285843, 0.11291685033949905, 0.0656135652509933, 0.08528474972242292], [0.1208834295501751, 0.0, 0.24603181267630206, 0.1810255445779573, 0.13496356418032662, 0.123159791998876], [0.24302328993285843, 0.24603181267630206, 0.0, 0.22673047546803207, 0.26376438025857835, 0.24509135820520878], [0.11291685033949905, 0.1810255445779573, 0.22673047546803207, 0.0, 0.12195480903509603, 0.07318330627215243], [0.0656135652509933, 0.13496356418032662, 0.26376438025857835, 0.12195480903509603, 0.0, 0.08698723064022458], [0.08528474972242292, 0.123159791998876, 0.24509135820520878, 0.07318330627215243, 0.08698723064022458, 0.0]], [[0.0, 0.3880592589759057, 0.14105619089084365, 0.20256396852280362, 0.22478994751119577, 0.1816256757867736], [0.3880592589759057, 0.0, 0.3563236324114292, 0.478514263225941, 0.2877111805366721, 0.36765221502704426], [0.14105619089084365, 0.3563236324114292, 0.0, 0.14084658100945008, 0.11363442307503324, 0.04828732733692336], [0.20256396852280362, 0.478514263225941, 0.14084658100945008, 0.0, 0.22405083024862765, 0.12740350924586158], [0.22478994751119577, 0.2877111805366721, 0.11363442307503324, 0.22405083024862765, 0.0, 0.10305596983541565], [0.1816256757867736, 0.36765221502704426, 0.04828732733692336, 0.12740350924586158, 0.10305596983541565, 0.0]], [[0.0, 0.1338236316259237, 0.10503126027384134, 0.23913900277330633, 0.25950221553900926, 0.1536612650308351], [0.1338236316259237, 0.0, 0.19659042406783625, 0.3517088458828624, 0.3335647694612103, 0.19490710218190335], [0.10503126027384134, 0.19659042406783625, 0.0, 0.18349478446396908, 0.23983373614870873, 0.1740537969800232], [0.23913900277330633, 0.3517088458828624, 0.18349478446396908, 0.0, 0.2524344316908299, 0.281855610129916], [0.25950221553900926, 0.3335647694612103, 0.23983373614870873, 0.2524344316908299, 0.0, 0.15953644180125665], [0.1536612650308351, 0.19490710218190335, 0.1740537969800232, 0.281855610129916, 0.15953644180125665, 0.0]], [[0.0, 0.22781428126752168, 0.19911408378964887, 0.11144153213986066, 0.11500023331093497, 0.2750848214568496], [0.22781428126752168, 0.0, 0.22832975419974963, 0.1971031320733284, 0.1920640778912621, 0.29001521303028777], [0.19911408378964887, 0.22832975419974963, 0.0, 0.14322437169699023, 0.14427083546164934, 0.3078764757983364], [0.11144153213986066, 0.1971031320733284, 0.14322437169699023, 0.0, 0.048265712319810514, 0.2297502950288903], [0.11500023331093497, 0.1920640778912621, 0.14427083546164934, 0.048265712319810514, 0.0, 0.22865837625460858], [0.2750848214568496, 0.29001521303028777, 0.3078764757983364, 0.2297502950288903, 0.22865837625460858, 0.0]], [[0.0, 0.27469371497095796, 0.1579227713390121, 0.03490626119086806, 0.11883678991346085, 0.1640830238428973], [0.27469371497095796, 0.0, 0.2558957352697832, 0.2891766647917168, 0.22888168169956494, 0.23951678607170357], [0.1579227713390121, 0.2558957352697832, 0.0, 0.18570356296021825, 0.16066613958080586, 0.038068620219859864], [0.03490626119086806, 0.2891766647917168, 0.18570356296021825, 0.0, 0.13455874654775413, 0.19084183996302362], [0.11883678991346085, 0.22888168169956494, 0.16066613958080586, 0.13455874654775413, 0.0, 0.16072202284244355], [0.1640830238428973, 0.23951678607170357, 0.038068620219859864, 0.19084183996302362, 0.16072202284244355, 0.0]], [[0.0, 0.3759143448229974, 0.31185675495885096, 0.12371975244985825, 0.16444661545896763, 0.37212429408857295], [0.3759143448229974, 0.0, 0.5400761974401835, 0.37666504674047235, 0.30367160438317015, 0.15222308326590617], [0.31185675495885096, 0.5400761974401835, 0.0, 0.3077298052615742, 0.3018098838461924, 0.5407228902643926], [0.12371975244985825, 0.37666504674047235, 0.3077298052615742, 0.0, 0.17508281453831706, 0.36229267299872203], [0.16444661545896763, 0.30367160438317015, 0.3018098838461924, 0.17508281453831706, 0.0, 0.28050052263051883], [0.37212429408857295, 0.15222308326590617, 0.5407228902643926, 0.36229267299872203, 0.28050052263051883, 0.0]], [[0.0, 0.16060349036462798, 0.27483578554559646, 0.36999959138978444, 0.22854755341617636, 0.2758950725663818], [0.16060349036462798, 0.0, 0.18398688026861984, 0.32637007421505454, 0.15791495430973307, 0.24312821329465154], [0.27483578554559646, 0.18398688026861984, 0.0, 0.25610996707433886, 0.2057543049568342, 0.32034577952291327], [0.36999959138978444, 0.32637007421505454, 0.25610996707433886, 0.0, 0.30431995121341965, 0.5007161948607172], [0.22854755341617636, 0.15791495430973307, 0.2057543049568342, 0.30431995121341965, 0.0, 0.31280723810176575], [0.2758950725663818, 0.24312821329465154, 0.32034577952291327, 0.5007161948607172, 0.31280723810176575, 0.0]], [[0.0, 0.3838034587094927, 0.4602406060175385, 0.33607632804352444, 0.28158006309702627, 0.26069525223018286], [0.3838034587094927, 0.0, 0.6836606306328314, 0.5135774737537537, 0.4757361251307531, 0.3516341604037449], [0.4602406060175385, 0.6836606306328314, 0.0, 0.5410589202688396, 0.5791318775332923, 0.6429817146831026], [0.33607632804352444, 0.5135774737537537, 0.5410589202688396, 0.0, 0.3901416324953781, 0.39949234098255354], [0.28158006309702627, 0.4757361251307531, 0.5791318775332923, 0.3901416324953781, 0.0, 0.17496476462541086], [0.26069525223018286, 0.3516341604037449, 0.6429817146831026, 0.39949234098255354, 0.17496476462541086, 0.0]], [[0.0, 0.5238383016031046, 0.2374653664294725, 0.3740110015030516, 0.33722726625035376, 0.42428359674278987], [0.5238383016031046, 0.0, 0.47372621466560166, 0.34770970697974685, 0.3067229127696077, 0.26225760382678676], [0.2374653664294725, 0.47372621466560166, 0.0, 0.3455887850785277, 0.3199685374534511, 0.32203727572711016], [0.3740110015030516, 0.34770970697974685, 0.3455887850785277, 0.0, 0.2908384830114817, 0.27449960119407363], [0.33722726625035376, 0.3067229127696077, 0.3199685374534511, 0.2908384830114817, 0.0, 0.23622197851976176], [0.42428359674278987, 0.26225760382678676, 0.32203727572711016, 0.27449960119407363, 0.23622197851976176, 0.0]], [[0.0, 0.2904518693861615, 0.4112426244999232, 0.38003926690293816, 0.2810535270898939, 0.4831989018892202], [0.2904518693861615, 0.0, 0.3686900054209015, 0.4814901164266672, 0.21451590813242888, 0.5318625002203766], [0.4112426244999232, 0.3686900054209015, 0.0, 0.45083742918399267, 0.49792757956711514, 0.45861710527079924], [0.38003926690293816, 0.4814901164266672, 0.45083742918399267, 0.0, 0.49869680737106464, 0.36528068620085974], [0.2810535270898939, 0.21451590813242888, 0.49792757956711514, 0.49869680737106464, 0.0, 0.5873096468969329], [0.4831989018892202, 0.5318625002203766, 0.45861710527079924, 0.36528068620085974, 0.5873096468969329, 0.0]], [[0.0, 0.1346749538656561, 0.18110582883283594, 0.0904028868433873, 0.11841744688092555, 0.17399258137383256], [0.1346749538656561, 0.0, 0.2676272607849476, 0.18567432150410268, 0.09524011310927911, 0.07801274974552504], [0.18110582883283594, 0.2676272607849476, 0.0, 0.09864897912039808, 0.22384653972401974, 0.2912114086878337], [0.0904028868433873, 0.18567432150410268, 0.09864897912039808, 0.0, 0.1474359405281271, 0.21499101015857655], [0.11841744688092555, 0.09524011310927911, 0.22384653972401974, 0.1474359405281271, 0.0, 0.08776615012492175], [0.17399258137383256, 0.07801274974552504, 0.2912114086878337, 0.21499101015857655, 0.08776615012492175, 0.0]], [[0.0, 0.3270745315836505, 0.10078587971726426, 0.3252426523586238, 0.32738361198939164, 0.24321434582764573], [0.3270745315836505, 0.0, 0.3961498748927592, 0.5492231823464292, 0.5317565095892758, 0.4324517826889072], [0.10078587971726426, 0.3961498748927592, 0.0, 0.3439590270261464, 0.35790212313318903, 0.29669157006236874], [0.3252426523586238, 0.5492231823464292, 0.3439590270261464, 0.0, 0.07050519669335675, 0.18825868755489328], [0.32738361198939164, 0.5317565095892758, 0.35790212313318903, 0.07050519669335675, 0.0, 0.15486398856494857], [0.24321434582764573, 0.4324517826889072, 0.29669157006236874, 0.18825868755489328, 0.15486398856494857, 0.0]], [[0.0, 0.13283826166687715, 0.062009347263816524, 0.1302039021393939, 0.18661737029110415, 0.09943574490787593], [0.13283826166687715, 0.0, 0.12946334845740312, 0.203623129791992, 0.22037051902091292, 0.1746052866557355], [0.062009347263816524, 0.12946334845740312, 0.0, 0.112996793006685, 0.20012307973355162, 0.1424850763723913], [0.1302039021393939, 0.203623129791992, 0.112996793006685, 0.0, 0.15457196761583905, 0.17353270102483445], [0.18661737029110415, 0.22037051902091292, 0.20012307973355162, 0.15457196761583905, 0.0, 0.19419337030154835], [0.09943574490787593, 0.1746052866557355, 0.1424850763723913, 0.17353270102483445, 0.19419337030154835, 0.0]], [[0.0, 0.1172024552942276, 0.1612702932344904, 0.08425689559410289, 0.14508293784325216, 0.12516380152053688], [0.1172024552942276, 0.0, 0.24691293349003834, 0.13943096766852683, 0.11117817649049745, 0.06592280180487382], [0.1612702932344904, 0.24691293349003834, 0.0, 0.1644175256741612, 0.261151008217435, 0.2678519310116652], [0.08425689559410289, 0.13943096766852683, 0.1644175256741612, 0.0, 0.13180924991540116, 0.1626825656849457], [0.14508293784325216, 0.11117817649049745, 0.261151008217435, 0.13180924991540116, 0.0, 0.11895931483403374], [0.12516380152053688, 0.06592280180487382, 0.2678519310116652, 0.1626825656849457, 0.11895931483403374, 0.0]], [[0.0, 0.45295402503077736, 0.492296611719684, 0.5689520096894093, 0.3209629347677596, 0.4305060563273708], [0.45295402503077736, 0.0, 0.30046786132640346, 0.3465562594439841, 0.3368572372445483, 0.26739735464911135], [0.492296611719684, 0.30046786132640346, 0.0, 0.14055890105244734, 0.4104981745446159, 0.2537617257341345], [0.5689520096894093, 0.3465562594439841, 0.14055890105244734, 0.0, 0.4812030017015042, 0.3354516819755305], [0.3209629347677596, 0.3368572372445483, 0.4104981745446159, 0.4812030017015042, 0.0, 0.2243887116120937], [0.4305060563273708, 0.26739735464911135, 0.2537617257341345, 0.3354516819755305, 0.2243887116120937, 0.0]], [[0.0, 0.32331042440412405, 0.39462226660014194, 0.1288762645430858, 0.1892044329097044, 0.3191698454754248], [0.32331042440412405, 0.0, 0.2134057839379308, 0.2552925507445319, 0.1577901096944271, 0.18558818577082403], [0.39462226660014194, 0.2134057839379308, 0.0, 0.30545732494007954, 0.2473336074766999, 0.24614189532588182], [0.1288762645430858, 0.2552925507445319, 0.30545732494007954, 0.0, 0.10624412513184286, 0.2336114520504774], [0.1892044329097044, 0.1577901096944271, 0.2473336074766999, 0.10624412513184286, 0.0, 0.16899338149995036], [0.3191698454754248, 0.18558818577082403, 0.24614189532588182, 0.2336114520504774, 0.16899338149995036, 0.0]], [[0.0, 0.2199673522598093, 0.2940614001149407, 0.17120685213191844, 0.22995274111422487, 0.14384814771526983], [0.2199673522598093, 0.0, 0.4563521793022916, 0.248345627766936, 0.1888996096853884, 0.1263231342179905], [0.2940614001149407, 0.4563521793022916, 0.0, 0.27352032444090857, 0.3792733917485035, 0.3545836875999693], [0.17120685213191844, 0.248345627766936, 0.27352032444090857, 0.0, 0.15150918190322524, 0.14339701350569206], [0.22995274111422487, 0.1888996096853884, 0.3792733917485035, 0.15150918190322524, 0.0, 0.13084894484714052], [0.14384814771526983, 0.1263231342179905, 0.3545836875999693, 0.14339701350569206, 0.13084894484714052, 0.0]], [[0.0, 0.816496580927726, 0.698265568033465, 0.32296061008756455, 0.5427262812608267, 0.39927211719306005], [0.816496580927726, 0.0, 0.25068010208743663, 0.6607192175640058, 0.3694061781167427, 0.5114785958580539], [0.698265568033465, 0.25068010208743663, 0.0, 0.5074032137194471, 0.2418629568210733, 0.38495009471660596], [0.32296061008756455, 0.6607192175640058, 0.5074032137194471, 0.0, 0.37528332476267406, 0.2864551844143023], [0.5427262812608267, 0.3694061781167427, 0.2418629568210733, 0.37528332476267406, 0.0, 0.17395082863157726], [0.39927211719306005, 0.5114785958580539, 0.38495009471660596, 0.2864551844143023, 0.17395082863157726, 0.0]], [[0.0, 0.20386739937828094, 0.5553146735844451, 0.347240344273321, 0.3347804540330443, 0.539610002060134], [0.20386739937828094, 0.0, 0.5366009048660673, 0.41193277237042913, 0.28113230463781474, 0.43323429108021627], [0.5553146735844451, 0.5366009048660673, 0.0, 0.38218924242534963, 0.4841569707424389, 0.5547859998313612], [0.347240344273321, 0.41193277237042913, 0.38218924242534963, 0.0, 0.37571758334270583, 0.566222063610885], [0.3347804540330443, 0.28113230463781474, 0.4841569707424389, 0.37571758334270583, 0.0, 0.3379215368837225], [0.539610002060134, 0.43323429108021627, 0.5547859998313612, 0.566222063610885, 0.3379215368837225, 0.0]], [[0.0, 0.236793483972468, 0.283866590791696, 0.24339206872678373, 0.17180491114936494, 0.23611155786355997], [0.236793483972468, 0.0, 0.4225816926285022, 0.3426846014719832, 0.30413648591788606, 0.28268123779700133], [0.283866590791696, 0.4225816926285022, 0.0, 0.4261618634468716, 0.3506816753253831, 0.434016003059875], [0.24339206872678373, 0.3426846014719832, 0.4261618634468716, 0.0, 0.09675339414373862, 0.10310977228632276], [0.17180491114936494, 0.30413648591788606, 0.3506816753253831, 0.09675339414373862, 0.0, 0.11492901279602097], [0.23611155786355997, 0.28268123779700133, 0.434016003059875, 0.10310977228632276, 0.11492901279602097, 0.0]], [[0.0, 0.23639053540243268, 0.32912548787995266, 0.14636178356046994, 0.19585541880042617, 0.23765052259301778], [0.23639053540243268, 0.0, 0.366670562174832, 0.3276315695511918, 0.2106514608884063, 0.3311781687230827], [0.32912548787995266, 0.366670562174832, 0.0, 0.37674946383876073, 0.41180131351396404, 0.25409634154654126], [0.14636178356046994, 0.3276315695511918, 0.37674946383876073, 0.0, 0.29088883407646454, 0.2502842474917916], [0.19585541880042617, 0.2106514608884063, 0.41180131351396404, 0.29088883407646454, 0.0, 0.3473942118822712], [0.23765052259301778, 0.3311781687230827, 0.25409634154654126, 0.2502842474917916, 0.3473942118822712, 0.0]], [[0.0, 0.2799740756515393, 0.899718507972466, 0.17661541365537145, 0.15055388231268618, 0.13838537997733247], [0.2799740756515393, 0.0, 0.768514171668714, 0.3189487464742404, 0.3522347626589199, 0.3424614221680072], [0.899718507972466, 0.768514171668714, 0.0, 0.8102302861949728, 0.8674512129655009, 0.8679137130205292], [0.17661541365537145, 0.3189487464742404, 0.8102302861949728, 0.0, 0.09892162135769547, 0.09741312836513517], [0.15055388231268618, 0.3522347626589199, 0.8674512129655009, 0.09892162135769547, 0.0, 0.013068494902079418], [0.13838537997733247, 0.3424614221680072, 0.8679137130205292, 0.09741312836513517, 0.013068494902079418, 0.0]], [[0.0, 0.12467039331100471, 0.0, 0.0, 0.0, 0.38571957193595785], [0.12467039331100471, 0.0, 0.12467039331100471, 0.12467039331100471, 0.12467039331100471, 0.40138563869016625], [0.0, 0.12467039331100471, 0.0, 0.0, 0.0, 0.38571957193595785], [0.0, 0.12467039331100471, 0.0, 0.0, 0.0, 0.38571957193595785], [0.0, 0.12467039331100471, 0.0, 0.0, 0.0, 0.38571957193595785], [0.38571957193595785, 0.40138563869016625, 0.38571957193595785, 0.38571957193595785, 0.38571957193595785, 0.0]], [[0.0, 0.12274206004481188, 0.17868500343100738, 0.11903069725333619, 0.152736518017483, 0.14622296924060346], [0.12274206004481188, 0.0, 0.1697506075461861, 0.1826320192720022, 0.16832747227711647, 0.17400557343430453], [0.17868500343100738, 0.1697506075461861, 0.0, 0.21021296935690048, 0.23857108349231906, 0.2959456574862268], [0.11903069725333619, 0.1826320192720022, 0.21021296935690048, 0.0, 0.12354982240658456, 0.1897640892807585], [0.152736518017483, 0.16832747227711647, 0.23857108349231906, 0.12354982240658456, 0.0, 0.18294955500134827], [0.14622296924060346, 0.17400557343430453, 0.2959456574862268, 0.1897640892807585, 0.18294955500134827, 0.0]], [[0.0, 0.4806795071159101, 1.0, 0.37026361284029075, 0.5412874744859647, 0.6501353271196556], [0.4806795071159101, 0.0, 1.0, 0.6067519522463352, 0.7033727108834361, 0.8085349294434817], [1.0, 1.0, 0.0, 1.0, 1.0, 1.0], [0.37026361284029075, 0.6067519522463352, 1.0, 0.0, 0.4187306968873081, 0.4546262298305516], [0.5412874744859647, 0.7033727108834361, 1.0, 0.4187306968873081, 0.0, 0.4077486425537303], [0.6501353271196556, 0.8085349294434817, 1.0, 0.4546262298305516, 0.4077486425537303, 0.0]], [[0.0, 0.14471504359963988, 0.3396164852063058, 0.05629637767365302, 0.2094869408325407, 0.19991097193347326], [0.14471504359963988, 0.0, 0.3997433419107672, 0.16372981472664555, 0.18427392916816535, 0.16494742524801384], [0.3396164852063058, 0.3997433419107672, 0.0, 0.313837034900739, 0.5018031830104911, 0.446592805842698], [0.05629637767365302, 0.16372981472664555, 0.313837034900739, 0.0, 0.24256336800136324, 0.2293769746007713], [0.2094869408325407, 0.18427392916816535, 0.5018031830104911, 0.24256336800136324, 0.0, 0.21034509139077678], [0.19991097193347326, 0.16494742524801384, 0.446592805842698, 0.2293769746007713, 0.21034509139077678, 0.0]], [[0.0, 0.09111265652742041, 0.1433800265517432, 0.1055925530766512, 0.15425477540207644, 0.1631630362280043], [0.09111265652742041, 0.0, 0.07837744413681672, 0.09348662727046655, 0.14921551925539653, 0.11251395252216793], [0.1433800265517432, 0.07837744413681672, 0.0, 0.08644027522895308, 0.17792474459308352, 0.05788787395725584], [0.1055925530766512, 0.09348662727046655, 0.08644027522895308, 0.0, 0.16964286502210787, 0.09334177119256233], [0.15425477540207644, 0.14921551925539653, 0.17792474459308352, 0.16964286502210787, 0.0, 0.155344296070423], [0.1631630362280043, 0.11251395252216793, 0.05788787395725584, 0.09334177119256233, 0.155344296070423, 0.0]], [[0.0, 0.26039081527526275, 0.35981261165399947, 0.32055062320708727, 0.46414377092961484, 0.4272028438251156], [0.26039081527526275, 0.0, 0.37209237044768834, 0.44009474310478297, 0.45562328346719144, 0.37527754353397763], [0.35981261165399947, 0.37209237044768834, 0.0, 0.23258913350197627, 0.15530289093080993, 0.3195828020307281], [0.32055062320708727, 0.44009474310478297, 0.23258913350197627, 0.0, 0.2880937827018293, 0.4051181220148186], [0.46414377092961484, 0.45562328346719144, 0.15530289093080993, 0.2880937827018293, 0.0, 0.32728304322395496], [0.4272028438251156, 0.37527754353397763, 0.3195828020307281, 0.4051181220148186, 0.32728304322395496, 0.0]], [[0.0, 0.205939895073533, 0.1986001980984357, 0.3270871840066565, 0.26023348934693585, 0.25640400073923547], [0.205939895073533, 0.0, 0.24976071893134583, 0.3578890482078507, 0.306162622647046, 0.293579196185567], [0.1986001980984357, 0.24976071893134583, 0.0, 0.23646325955541966, 0.22845546765562505, 0.18262946880437292], [0.3270871840066565, 0.3578890482078507, 0.23646325955541966, 0.0, 0.29546914609493785, 0.15567326974122891], [0.26023348934693585, 0.306162622647046, 0.22845546765562505, 0.29546914609493785, 0.0, 0.19467968638033348], [0.25640400073923547, 0.293579196185567, 0.18262946880437292, 0.15567326974122891, 0.19467968638033348, 0.0]], [[0.0, 0.21530510631070857, 0.2833700586710545, 0.2306192697126992, 0.22607674203583447, 0.22799091826788348], [0.21530510631070857, 0.0, 0.3374983681401199, 0.1059234227901304, 0.11482449847130517, 0.0882809795028974], [0.2833700586710545, 0.3374983681401199, 0.0, 0.31956954989001063, 0.31688233575256763, 0.3783212097391065], [0.2306192697126992, 0.1059234227901304, 0.31956954989001063, 0.0, 0.09487872723745207, 0.1882457028999486], [0.22607674203583447, 0.11482449847130517, 0.31688233575256763, 0.09487872723745207, 0.0, 0.17374174337472337], [0.22799091826788348, 0.0882809795028974, 0.3783212097391065, 0.1882457028999486, 0.17374174337472337, 0.0]], [[0.0, 0.39371197884508, 0.6154757993199336, 0.8097977719704013, 0.8801683860234967, NaN], [0.39371197884508, 0.0, 0.516901931893343, 0.6788197893249308, 0.7459624230956646, NaN], [0.6154757993199336, 0.516901931893343, 0.0, 0.41320700985024644, 0.4917978270042217, NaN], [0.8097977719704013, 0.6788197893249308, 0.41320700985024644, 0.0, 0.42352132538899045, NaN], [0.8801683860234967, 0.7459624230956646, 0.4917978270042217, 0.42352132538899045, 0.0, NaN], [NaN, NaN, NaN, NaN, NaN, NaN]], [[0.0, 0.6917921541382319, 0.35983603706574224, 0.05879435852180438, 0.492940649293322, 0.47567032932286096], [0.6917921541382319, 0.0, 0.5184974226016479, 0.7137147432646126, 0.2769051843664035, 0.3025792328608651], [0.35983603706574224, 0.5184974226016479, 0.0, 0.3732377734636721, 0.31245090972205225, 0.3583992329193608], [0.05879435852180438, 0.7137147432646126, 0.3732377734636721, 0.0, 0.5128693591089893, 0.5004623777068159], [0.492940649293322, 0.2769051843664035, 0.31245090972205225, 0.5128693591089893, 0.0, 0.15661018022259615], [0.47567032932286096, 0.3025792328608651, 0.3583992329193608, 0.5004623777068159, 0.15661018022259615, 0.0]], [[0.0, 0.08011371676315357, 0.4281601467341008, 0.12512806811270114, 0.12742266298764118, 0.37069011794157375], [0.08011371676315357, 0.0, 0.4768986446567737, 0.1345132438326313, 0.13896403344436892, 0.3983623888425806], [0.4281601467341008, 0.4768986446567737, 0.0, 0.3800481267724648, 0.37214328675426944, 0.23722188244902592], [0.12512806811270114, 0.1345132438326313, 0.3800481267724648, 0.0, 0.04328589062949625, 0.2853382418609144], [0.12742266298764118, 0.13896403344436892, 0.37214328675426944, 0.04328589062949625, 0.0, 0.27309958302001336], [0.37069011794157375, 0.3983623888425806, 0.23722188244902592, 0.2853382418609144, 0.27309958302001336, 0.0]], [[0.0, 0.19518338649233594, 0.5201274212780737, 0.36513461060140734, 0.2720059717715775, 0.3339529141565974], [0.19518338649233594, 0.0, 0.6014877643851433, 0.4529035556387327, 0.33530779405437156, 0.41890663790812116], [0.5201274212780737, 0.6014877643851433, 0.0, 0.2584884462974532, 0.36741010525660983, 0.28327545112781394], [0.36513461060140734, 0.4529035556387327, 0.2584884462974532, 0.0, 0.1710291126417688, 0.04659100880349898], [0.2720059717715775, 0.33530779405437156, 0.36741010525660983, 0.1710291126417688, 0.0, 0.12559257280244485], [0.3339529141565974, 0.41890663790812116, 0.28327545112781394, 0.04659100880349898, 0.12559257280244485, 0.0]], [[0.0, 0.728837154716738, 0.8103519464914949, 0.7455445928687452, 0.749916120245709, 0.7508254877874321], [0.728837154716738, 0.0, 0.44882519614812144, 0.39156581461719303, 0.2766381426588351, 0.2331192859073395], [0.8103519464914949, 0.44882519614812144, 0.0, 0.5749746361863466, 0.4268342214022051, 0.3855203193288834], [0.7455445928687452, 0.39156581461719303, 0.5749746361863466, 0.0, 0.24600744164096527, 0.28935384435584355], [0.749916120245709, 0.2766381426588351, 0.4268342214022051, 0.24600744164096527, 0.0, 0.09838263356948465], [0.7508254877874321, 0.2331192859073395, 0.3855203193288834, 0.28935384435584355, 0.09838263356948465, 0.0]], [[0.0, 0.25585479776319625, 0.35208175703771233, 0.15925595261606326, 0.24210700192244475, 0.25223105871596296], [0.25585479776319625, 0.0, 0.34767918876480286, 0.2357707690456616, 0.1423663190974316, 0.19176009261154428], [0.35208175703771233, 0.34767918876480286, 0.0, 0.24873176217640486, 0.31367016039595363, 0.3952335035592239], [0.15925595261606326, 0.2357707690456616, 0.24873176217640486, 0.0, 0.19426242078051711, 0.24498346154590825], [0.24210700192244475, 0.1423663190974316, 0.31367016039595363, 0.19426242078051711, 0.0, 0.18478634464966587], [0.25223105871596296, 0.19176009261154428, 0.3952335035592239, 0.24498346154590825, 0.18478634464966587, 0.0]], [[0.0, 0.160071241183996, 0.3595739933054797, 0.1534575052102003, 0.27401931144407204, 0.2434629903986068], [0.160071241183996, 0.0, 0.42551723635565303, 0.18533037619557535, 0.2916853871605239, 0.21986725147606592], [0.3595739933054797, 0.42551723635565303, 0.0, 0.46543095577389754, 0.5006371355112753, 0.44021044125340936], [0.1534575052102003, 0.18533037619557535, 0.46543095577389754, 0.0, 0.2260269482153562, 0.27965712817505295], [0.27401931144407204, 0.2916853871605239, 0.5006371355112753, 0.2260269482153562, 0.0, 0.22661167447583258], [0.2434629903986068, 0.21986725147606592, 0.44021044125340936, 0.27965712817505295, 0.22661167447583258, 0.0]], [[0.0, 0.3346532870697802, 0.5010375633334325, 0.9030343801999219, 0.2813548191338767, 0.3372680811922368], [0.3346532870697802, 0.0, 0.47311418039070813, 0.8220909024063303, 0.3233668197324882, 0.3946444682534701], [0.5010375633334325, 0.47311418039070813, 0.0, 0.5870974901383599, 0.5021203291441521, 0.6062524326744517], [0.9030343801999219, 0.8220909024063303, 0.5870974901383599, 0.0, 0.848183804903742, 1.0], [0.2813548191338767, 0.3233668197324882, 0.5021203291441521, 0.848183804903742, 0.0, 0.33954920460753285], [0.3372680811922368, 0.3946444682534701, 0.6062524326744517, 1.0, 0.33954920460753285, 0.0]], [[0.0, 0.16021018742274437, 0.301057764051487, 0.30187939838747374, 0.2831077124766665, 0.28297330136691845], [0.16021018742274437, 0.0, 0.3163231791299988, 0.2836358376212829, 0.2524226395927526, 0.18805748176937284], [0.301057764051487, 0.3163231791299988, 0.0, 0.1299489190115188, 0.40322989200927467, 0.41259120671337346], [0.30187939838747374, 0.2836358376212829, 0.1299489190115188, 0.0, 0.41226578059639185, 0.40002447162749083], [0.2831077124766665, 0.2524226395927526, 0.40322989200927467, 0.41226578059639185, 0.0, 0.17610094587209466], [0.28297330136691845, 0.18805748176937284, 0.41259120671337346, 0.40002447162749083, 0.17610094587209466, 0.0]], [[0.0, 0.18484538131790795, 0.4993922176016708, 0.3164349898293991, 0.39992116436878916, 0.4019824775210453], [0.18484538131790795, 0.0, 0.574991917454722, 0.40651543590527783, 0.467233898389891, 0.48915407391638244], [0.4993922176016708, 0.574991917454722, 0.0, 0.29282669319720533, 0.22858987447138324, 0.22629511944054204], [0.3164349898293991, 0.40651543590527783, 0.29282669319720533, 0.0, 0.2992718172781201, 0.2707777967167065], [0.39992116436878916, 0.467233898389891, 0.22858987447138324, 0.2992718172781201, 0.0, 0.14466686760272088], [0.4019824775210453, 0.48915407391638244, 0.22629511944054204, 0.2707777967167065, 0.14466686760272088, 0.0]], [[0.0, 0.10474524884075552, 0.15237504051716136, 0.11148209658006651, 0.15382989098745956, 0.17946390489023775], [0.10474524884075552, 0.0, 0.2082688122656428, 0.14899119983422612, 0.185608812321511, 0.19338712169766933], [0.15237504051716136, 0.2082688122656428, 0.0, 0.14017049596955025, 0.17650348815163408, 0.21891594035475878], [0.11148209658006651, 0.14899119983422612, 0.14017049596955025, 0.0, 0.1613056685727062, 0.19156437630463896], [0.15382989098745956, 0.185608812321511, 0.17650348815163408, 0.1613056685727062, 0.0, 0.09544918972657788], [0.17946390489023775, 0.19338712169766933, 0.21891594035475878, 0.19156437630463896, 0.09544918972657788, 0.0]], [[0.0, 0.12199152506090309, 0.20427003627600432, 0.11793670294978024, 0.15266294291739368, 0.14659219514535501], [0.12199152506090309, 0.0, 0.2876049605828638, 0.2082208299238543, 0.12552648097138636, 0.05567497145704082], [0.20427003627600432, 0.2876049605828638, 0.0, 0.10703304779437249, 0.2912238615620307, 0.3172586976437898], [0.11793670294978024, 0.2082208299238543, 0.10703304779437249, 0.0, 0.20072613457374686, 0.235303305312465], [0.15266294291739368, 0.12552648097138636, 0.2912238615620307, 0.20072613457374686, 0.0, 0.10584669335966497], [0.14659219514535501, 0.05567497145704082, 0.3172586976437898, 0.235303305312465, 0.10584669335966497, 0.0]], [[0.0, 0.5074142207153606, 0.35537549730542, 0.3149772483810147, 0.40153707283654116, 0.5133148434504313], [0.5074142207153606, 0.0, 0.3551559672054556, 0.496696898599159, 0.3669213755766766, 0.49751556814759], [0.35537549730542, 0.3551559672054556, 0.0, 0.4248069456117538, 0.3957653894973208, 0.347315031643924], [0.3149772483810147, 0.496696898599159, 0.4248069456117538, 0.0, 0.1998402207238671, 0.5290440133084006], [0.40153707283654116, 0.3669213755766766, 0.3957653894973208, 0.1998402207238671, 0.0, 0.5303840091976701], [0.5133148434504313, 0.49751556814759, 0.347315031643924, 0.5290440133084006, 0.5303840091976701, 0.0]], [[0.0, 0.10721755426010213, 0.1232318774324708, 0.12218312168635205, 0.16745849076971434, 0.13482137713596423], [0.10721755426010213, 0.0, 0.1913705527041074, 0.15471592668619782, 0.1395149106102491, 0.08664963786885206], [0.1232318774324708, 0.1913705527041074, 0.0, 0.1444975888432064, 0.2205620236720297, 0.2125853446246146], [0.12218312168635205, 0.15471592668619782, 0.1444975888432064, 0.0, 0.13246630489702532, 0.17065047803216002], [0.16745849076971434, 0.1395149106102491, 0.2205620236720297, 0.13246630489702532, 0.0, 0.12432412561536402], [0.13482137713596423, 0.08664963786885206, 0.2125853446246146, 0.17065047803216002, 0.12432412561536402, 0.0]], [[0.0, 0.6313059038302714, 0.0, 0.569796967645645, 0.505725550616257, 0.0], [0.6313059038302714, 0.0, 0.6313059038302714, 0.40841881691733495, 0.3073659932311239, 0.6313059038302714], [0.0, 0.6313059038302714, 0.0, 0.569796967645645, 0.505725550616257, 0.0], [0.569796967645645, 0.40841881691733495, 0.569796967645645, 0.0, 0.3953193038735484, 0.569796967645645], [0.505725550616257, 0.3073659932311239, 0.505725550616257, 0.3953193038735484, 0.0, 0.505725550616257], [0.0, 0.6313059038302714, 0.0, 0.569796967645645, 0.505725550616257, 0.0]], [[0.0, 0.34457058946661784, 0.5826627212000154, 0.3140313654354174, 0.5667284847895697, 0.5814674113627308], [0.34457058946661784, 0.0, 0.5749399853110498, 0.2904990899702678, 0.4293177907528857, 0.5820163116371416], [0.5826627212000154, 0.5749399853110498, 0.0, 0.5389433133618792, 0.7282409729719481, 0.5773502691896258], [0.3140313654354174, 0.2904990899702678, 0.5389433133618792, 0.0, 0.3852091687337312, 0.6390149514672039], [0.5667284847895697, 0.4293177907528857, 0.7282409729719481, 0.3852091687337312, 0.0, 0.7637195012326345], [0.5814674113627308, 0.5820163116371416, 0.5773502691896258, 0.6390149514672039, 0.7637195012326345, 0.0]], [[0.0, 0.15071485129494355, 0.11290377217379868, 0.08782836062370981, 0.1133793561024582, 0.13585658124626174], [0.15071485129494355, 0.0, 0.18709024760114873, 0.07983678942036065, 0.11345025243417554, 0.08832893649985292], [0.11290377217379868, 0.18709024760114873, 0.0, 0.15045879300402173, 0.20359718886825723, 0.13834245291066585], [0.08782836062370981, 0.07983678942036065, 0.15045879300402173, 0.0, 0.08091416682549542, 0.09622162273696928], [0.1133793561024582, 0.11345025243417554, 0.20359718886825723, 0.08091416682549542, 0.0, 0.15751789155435078], [0.13585658124626174, 0.08832893649985292, 0.13834245291066585, 0.09622162273696928, 0.15751789155435078, 0.0]], [[0.0, 0.1749858160474763, 0.31036398401612153, 0.23372123823068391, 0.2025471720237499, 0.263432224527286], [0.1749858160474763, 0.0, 0.3926139957616765, 0.30247022768075077, 0.15073227309558035, 0.20610490510114543], [0.31036398401612153, 0.3926139957616765, 0.0, 0.19952200917416044, 0.29410619778640973, 0.30574905596029023], [0.23372123823068391, 0.30247022768075077, 0.19952200917416044, 0.0, 0.23870916086978708, 0.28503595410278715], [0.2025471720237499, 0.15073227309558035, 0.29410619778640973, 0.23870916086978708, 0.0, 0.10533928195169914], [0.263432224527286, 0.20610490510114543, 0.30574905596029023, 0.28503595410278715, 0.10533928195169914, 0.0]], [[0.0, 0.16752462413219935, 0.26296994107287575, 0.16055924111436629, 0.2575370817318149, 0.12837497656166041], [0.16752462413219935, 0.0, 0.32194923139683135, 0.23766078188536904, 0.2483366194102551, 0.16898750082967873], [0.26296994107287575, 0.32194923139683135, 0.0, 0.21896896749609887, 0.23075520538799366, 0.34747319248492214], [0.16055924111436629, 0.23766078188536904, 0.21896896749609887, 0.0, 0.29113873902178117, 0.26215854449048326], [0.2575370817318149, 0.2483366194102551, 0.23075520538799366, 0.29113873902178117, 0.0, 0.2809898686337788], [0.12837497656166041, 0.16898750082967873, 0.34747319248492214, 0.26215854449048326, 0.2809898686337788, 0.0]], [[0.0, 0.20796755686217672, 0.12740901732798607, 0.09658740915051849, 0.33460193774886926, 0.2437146779857639], [0.20796755686217672, 0.0, 0.18878332540009313, 0.15821840649049773, 0.4977911580188675, 0.1275104098897243], [0.12740901732798607, 0.18878332540009313, 0.0, 0.08083795815031174, 0.35998159692158677, 0.1631190909822996], [0.09658740915051849, 0.15821840649049773, 0.08083795815031174, 0.0, 0.3744743797396749, 0.1663026724217439], [0.33460193774886926, 0.4977911580188675, 0.35998159692158677, 0.3744743797396749, 0.0, 0.4886779618394455], [0.2437146779857639, 0.1275104098897243, 0.1631190909822996, 0.1663026724217439, 0.4886779618394455, 0.0]], [[0.0, 0.26558908486578575, 0.6387849613365922, 0.30836452821476623, 0.35261642659502773, 0.2213645985700157], [0.26558908486578575, 0.0, 0.494741982080037, 0.15712969700815782, 0.17326625350692318, 0.09660859164782724], [0.6387849613365922, 0.494741982080037, 0.0, 0.4007791482345313, 0.364546177943836, 0.5045796713231208], [0.30836452821476623, 0.15712969700815782, 0.4007791482345313, 0.0, 0.07497708679370388, 0.1477319610549044], [0.35261642659502773, 0.17326625350692318, 0.364546177943836, 0.07497708679370388, 0.0, 0.17296551247715092], [0.2213645985700157, 0.09660859164782724, 0.5045796713231208, 0.1477319610549044, 0.17296551247715092, 0.0]], [[0.0, 0.4074019297103629, 0.38516378780078225, 0.14365415372971116, 0.23734041926787258, 0.328406599323159], [0.4074019297103629, 0.0, 0.12875058062568953, 0.39823564896537295, 0.35946229292210957, 0.5550834551577695], [0.38516378780078225, 0.12875058062568953, 0.0, 0.3959759595240453, 0.3589473986993554, 0.5344575588848612], [0.14365415372971116, 0.39823564896537295, 0.3959759595240453, 0.0, 0.22384530016362295, 0.4225363077388824], [0.23734041926787258, 0.35946229292210957, 0.3589473986993554, 0.22384530016362295, 0.0, 0.34586569647526955], [0.328406599323159, 0.5550834551577695, 0.5344575588848612, 0.4225363077388824, 0.34586569647526955, 0.0]], [[0.0, 0.2721128306316576, 0.2642858019575577, 0.24741049708510687, 0.43291645535299794, 0.6641453495581552], [0.2721128306316576, 0.0, 0.43155011697655765, 0.3422118951729819, 0.5647467496017078, 0.7552036091222684], [0.2642858019575577, 0.43155011697655765, 0.0, 0.33113216588883737, 0.34569133214701553, 0.6096410804558084], [0.24741049708510687, 0.3422118951729819, 0.33113216588883737, 0.0, 0.47560051220746713, 0.7198221502872111], [0.43291645535299794, 0.5647467496017078, 0.34569133214701553, 0.47560051220746713, 0.0, 0.33506401195061586], [0.6641453495581552, 0.7552036091222684, 0.6096410804558084, 0.7198221502872111, 0.33506401195061586, 0.0]], [[0.0, 0.1326542670144971, 0.2887864168710257, 0.16081634084462249, 0.13027188436059428, 0.24599991459184242], [0.1326542670144971, 0.0, 0.3403138140126579, 0.20620233709981423, 0.11118766154370036, 0.15531958104356805], [0.2887864168710257, 0.3403138140126579, 0.0, 0.20303074218959447, 0.34625165860950674, 0.45731626719156265], [0.16081634084462249, 0.20620233709981423, 0.20303074218959447, 0.0, 0.24601284950601576, 0.34383407884625977], [0.13027188436059428, 0.11118766154370036, 0.34625165860950674, 0.24601284950601576, 0.0, 0.14853071985778973], [0.24599991459184242, 0.15531958104356805, 0.45731626719156265, 0.34383407884625977, 0.14853071985778973, 0.0]], [[0.0, 0.0914236160544681, 0.39323195296928054, 0.19990115336221928, 0.34126429819442, 0.34583708078117353], [0.0914236160544681, 0.0, 0.4187988568342969, 0.16696520890542668, 0.33699818237611184, 0.35017841864313487], [0.39323195296928054, 0.4187988568342969, 0.0, 0.322227875092063, 0.2834876949118982, 0.18211745011806466], [0.19990115336221928, 0.16696520890542668, 0.322227875092063, 0.0, 0.2248747116837624, 0.21781061487294187], [0.34126429819442, 0.33699818237611184, 0.2834876949118982, 0.2248747116837624, 0.0, 0.14409190348905945], [0.34583708078117353, 0.35017841864313487, 0.18211745011806466, 0.21781061487294187, 0.14409190348905945, 0.0]], [[0.0, 0.28577874989107854, 0.12204155122408954, 0.0937386482104413, 0.12225111628237886, 0.10647510491216955], [0.28577874989107854, 0.0, 0.302030683568973, 0.2617639187567588, 0.1852330842196224, 0.37736658154323455], [0.12204155122408954, 0.302030683568973, 0.0, 0.1469367956537054, 0.15247892865710883, 0.13558041657798733], [0.0937386482104413, 0.2617639187567588, 0.1469367956537054, 0.0, 0.11096169743885356, 0.16648092781849225], [0.12225111628237886, 0.1852330842196224, 0.15247892865710883, 0.11096169743885356, 0.0, 0.21092532754136953], [0.10647510491216955, 0.37736658154323455, 0.13558041657798733, 0.16648092781849225, 0.21092532754136953, 0.0]], [[0.0, 0.12231692323685167, 0.19663763719678812, 0.20636326014211728, 0.19443040692155164, 0.08769940765123196], [0.12231692323685167, 0.0, 0.16784514159312414, 0.1790613280361243, 0.2159993820635992, 0.11217444713964571], [0.19663763719678812, 0.16784514159312414, 0.0, 0.09188715535253356, 0.336063932785378, 0.20590213093037935], [0.20636326014211728, 0.1790613280361243, 0.09188715535253356, 0.0, 0.33585386653342564, 0.20796851614774292], [0.19443040692155164, 0.2159993820635992, 0.336063932785378, 0.33585386653342564, 0.0, 0.21708330757267125], [0.08769940765123196, 0.11217444713964571, 0.20590213093037935, 0.20796851614774292, 0.21708330757267125, 0.0]], [[0.0, 0.09287427316768587, 0.13424873442589472, 0.08648076669835936, 0.1880300005314407, 0.06694734052326397], [0.09287427316768587, 0.0, 0.13135060842654236, 0.10057319162355591, 0.2566482542733716, 0.1052297360035861], [0.13424873442589472, 0.13135060842654236, 0.0, 0.10375997560466632, 0.282407972621474, 0.1229950520581741], [0.08648076669835936, 0.10057319162355591, 0.10375997560466632, 0.0, 0.23620808452351838, 0.06921646750933566], [0.1880300005314407, 0.2566482542733716, 0.282407972621474, 0.23620808452351838, 0.0, 0.18952987988592138], [0.06694734052326397, 0.1052297360035861, 0.1229950520581741, 0.06921646750933566, 0.18952987988592138, 0.0]], [[0.0, 0.3082468312696709, 0.14225498950748672, 0.1660944809624359, 0.17509934121339027, 0.196640530188294], [0.3082468312696709, 0.0, 0.302316022436018, 0.2490460515385922, 0.26718112349037954, 0.3753297018485445], [0.14225498950748672, 0.302316022436018, 0.0, 0.10971102700558558, 0.08533111138957472, 0.12409132484624387], [0.1660944809624359, 0.2490460515385922, 0.10971102700558558, 0.0, 0.09552520808121581, 0.1662910407605665], [0.17509934121339027, 0.26718112349037954, 0.08533111138957472, 0.09552520808121581, 0.0, 0.14759684007221952], [0.196640530188294, 0.3753297018485445, 0.12409132484624387, 0.1662910407605665, 0.14759684007221952, 0.0]], [[0.0, 0.1634312061997247, 0.19233895496951742, 0.36143606470156225, 0.24904222531304143, 0.23659640780815694], [0.1634312061997247, 0.0, 0.2636137058208992, 0.45632824804088323, 0.18028281979105706, 0.1631940580147801], [0.19233895496951742, 0.2636137058208992, 0.0, 0.30599097359582605, 0.3085764765485862, 0.2798634052352556], [0.36143606470156225, 0.45632824804088323, 0.30599097359582605, 0.0, 0.44232315601629085, 0.482988538035206], [0.24904222531304143, 0.18028281979105706, 0.3085764765485862, 0.44232315601629085, 0.0, 0.18288540776381315], [0.23659640780815694, 0.1631940580147801, 0.2798634052352556, 0.482988538035206, 0.18288540776381315, 0.0]], [[0.0, 0.13213025379550736, 0.1693998205490142, 0.22422644341028275, 0.3129142212713228, 0.15205820597768746], [0.13213025379550736, 0.0, 0.21368231561916237, 0.29413460425194193, 0.33135854390316627, 0.14970639261088567], [0.1693998205490142, 0.21368231561916237, 0.0, 0.13038330044711283, 0.3164895967503163, 0.19749808645048886], [0.22422644341028275, 0.29413460425194193, 0.13038330044711283, 0.0, 0.3385959116463825, 0.23944169675179125], [0.3129142212713228, 0.33135854390316627, 0.3164895967503163, 0.3385959116463825, 0.0, 0.2996668847111289], [0.15205820597768746, 0.14970639261088567, 0.19749808645048886, 0.23944169675179125, 0.2996668847111289, 0.0]], [[0.0, 0.16802900941648755, 0.1817502757417349, 0.24164069931016927, 0.17911978026168512, 0.13633715473804392], [0.16802900941648755, 0.0, 0.24132882522247245, 0.2830008738594391, 0.2557877856932013, 0.20969764627507945], [0.1817502757417349, 0.24132882522247245, 0.0, 0.10694291211185694, 0.2829482235118203, 0.11704259412822118], [0.24164069931016927, 0.2830008738594391, 0.10694291211185694, 0.0, 0.34233225860997607, 0.14147045192741783], [0.17911978026168512, 0.2557877856932013, 0.2829482235118203, 0.34233225860997607, 0.0, 0.25051031155719683], [0.13633715473804392, 0.20969764627507945, 0.11704259412822118, 0.14147045192741783, 0.25051031155719683, 0.0]], [[0.0, 0.12844328157723553, 0.10957805541649429, 0.09046502465661371, 0.1484757377290611, 0.13231231093313572], [0.12844328157723553, 0.0, 0.14208318368370146, 0.09436082381041472, 0.1265109906465264, 0.08459705717310963], [0.10957805541649429, 0.14208318368370146, 0.0, 0.11425806575717365, 0.21326794325286202, 0.1428360431293496], [0.09046502465661371, 0.09436082381041472, 0.11425806575717365, 0.0, 0.1449506955658384, 0.12667030792713177], [0.1484757377290611, 0.1265109906465264, 0.21326794325286202, 0.1449506955658384, 0.0, 0.14925318546450667], [0.13231231093313572, 0.08459705717310963, 0.1428360431293496, 0.12667030792713177, 0.14925318546450667, 0.0]], [[0.0, 0.2101850963525679, 0.503732082144691, 0.18856236653955427, 0.25929724624227757, 0.26831245478220117], [0.2101850963525679, 0.0, 0.43212293797104095, 0.2711716064799914, 0.40787474740835605, 0.3391746869292836], [0.503732082144691, 0.43212293797104095, 0.0, 0.6172088031627344, 0.6533515490069676, 0.4398900476006139], [0.18856236653955427, 0.2711716064799914, 0.6172088031627344, 0.0, 0.258849727615435, 0.39480818844800575], [0.25929724624227757, 0.40787474740835605, 0.6533515490069676, 0.258849727615435, 0.0, 0.4173679101096303], [0.26831245478220117, 0.3391746869292836, 0.4398900476006139, 0.39480818844800575, 0.4173679101096303, 0.0]], [[0.0, 0.44753864022849055, 0.1568344146296185, 0.1829731023150319, 0.13391439526337065, 0.09898528730210594], [0.44753864022849055, 0.0, 0.30881089515735705, 0.3886090399003957, 0.33274992891020466, 0.36704848029870396], [0.1568344146296185, 0.30881089515735705, 0.0, 0.14937446069844326, 0.06285768719108666, 0.07308385222398817], [0.1829731023150319, 0.3886090399003957, 0.14937446069844326, 0.0, 0.19524518797123555, 0.1747163748846647], [0.13391439526337065, 0.33274992891020466, 0.06285768719108666, 0.19524518797123555, 0.0, 0.042830963024882804], [0.09898528730210594, 0.36704848029870396, 0.07308385222398817, 0.1747163748846647, 0.042830963024882804, 0.0]], [[0.0, 0.11694853967742017, 0.1412609587058212, 0.14681741262537298, 0.14704193847275193, 0.08088225692054725], [0.11694853967742017, 0.0, 0.16458847737472673, 0.18172669873856798, 0.1918557891676953, 0.060133381359202424], [0.1412609587058212, 0.16458847737472673, 0.0, 0.06799302301078652, 0.23997557100073977, 0.15893312913115382], [0.14681741262537298, 0.18172669873856798, 0.06799302301078652, 0.0, 0.22417581074153706, 0.17349085333232986], [0.14704193847275193, 0.1918557891676953, 0.23997557100073977, 0.22417581074153706, 0.0, 0.15989136031658147], [0.08088225692054725, 0.060133381359202424, 0.15893312913115382, 0.17349085333232986, 0.15989136031658147, 0.0]], [[0.0, NaN, 0.0, 0.15610133613823166, 0.1822850032182518, 0.5773502691896258], [NaN, NaN, NaN, NaN, NaN, NaN], [0.0, NaN, 0.0, 0.15610133613823166, 0.1822850032182518, 0.5773502691896258], [0.15610133613823166, NaN, 0.15610133613823166, 0.0, 0.031241714151813108, 0.4815277604314619], [0.1822850032182518, NaN, 0.1822850032182518, 0.031241714151813108, 0.0, 0.4578441005888362], [0.5773502691896258, NaN, 0.5773502691896258, 0.4815277604314619, 0.4578441005888362, 0.0]], [[0.0, 0.14521481851404994, 0.19302664646395756, 0.07304905712882084, 0.11141343340431385, 0.11173279323393016], [0.14521481851404994, 0.0, 0.2427729208016016, 0.17106574376631845, 0.19274318547104502, 0.1859215781189777], [0.19302664646395756, 0.2427729208016016, 0.0, 0.18559022506752346, 0.21171773409846428, 0.24268421357041917], [0.07304905712882084, 0.17106574376631845, 0.18559022506752346, 0.0, 0.11635921086656371, 0.09874825773353829], [0.11141343340431385, 0.19274318547104502, 0.21171773409846428, 0.11635921086656371, 0.0, 0.11399596015717758], [0.11173279323393016, 0.1859215781189777, 0.24268421357041917, 0.09874825773353829, 0.11399596015717758, 0.0]], [[0.0, 0.1525105638085265, 0.09425231056180447, 0.10380642530228133, 0.11509452294374731, 0.1704345651197973], [0.1525105638085265, 0.0, 0.14872213590851877, 0.13766307478362352, 0.15797752886949282, 0.1584107154946043], [0.09425231056180447, 0.14872213590851877, 0.0, 0.08022751584574907, 0.11641672957259408, 0.1662744397644447], [0.10380642530228133, 0.13766307478362352, 0.08022751584574907, 0.0, 0.10173103051390892, 0.1516388320055031], [0.11509452294374731, 0.15797752886949282, 0.11641672957259408, 0.10173103051390892, 0.0, 0.08242494034964763], [0.1704345651197973, 0.1584107154946043, 0.1662744397644447, 0.1516388320055031, 0.08242494034964763, 0.0]], [[0.0, 0.20441945143921944, 0.49905319784817026, 0.23876971600854133, 0.20072437491282982, 0.2605423114171792], [0.20441945143921944, 0.0, 0.4920829105092958, 0.2939271809991609, 0.11615398232437152, 0.13133457890486772], [0.49905319784817026, 0.4920829105092958, 0.0, 0.4104812008482766, 0.46840194703679583, 0.46002996228992016], [0.23876971600854133, 0.2939271809991609, 0.4104812008482766, 0.0, 0.24596727297928148, 0.3565892209564093], [0.20072437491282982, 0.11615398232437152, 0.46840194703679583, 0.24596727297928148, 0.0, 0.19679973091605488], [0.2605423114171792, 0.13133457890486772, 0.46002996228992016, 0.3565892209564093, 0.19679973091605488, 0.0]], [[0.0, 0.3531589643137682, 0.48962151120000585, 0.23193098994254505, 0.15802630200252143, 0.3028691759822706], [0.3531589643137682, 0.0, 0.5418252820445473, 0.4097602122338506, 0.43456313761406684, 0.3002159940094288], [0.48962151120000585, 0.5418252820445473, 0.0, 0.41700948042009617, 0.39885971950653865, 0.30426734983237025], [0.23193098994254505, 0.4097602122338506, 0.41700948042009617, 0.0, 0.157527565500975, 0.26332702444420214], [0.15802630200252143, 0.43456313761406684, 0.39885971950653865, 0.157527565500975, 0.0, 0.2742916267417379], [0.3028691759822706, 0.3002159940094288, 0.30426734983237025, 0.26332702444420214, 0.2742916267417379, 0.0]], [[0.0, 0.45790841958660694, 0.4023205333999532, 0.31962220353688037, 0.435077922591074, 0.5241044846468558], [0.45790841958660694, 0.0, 0.32331579904627006, 0.5336000215514412, 0.3161715573155565, 0.27822368687733834], [0.4023205333999532, 0.32331579904627006, 0.0, 0.3015545497917093, 0.12762515119760104, 0.22842680881584423], [0.31962220353688037, 0.5336000215514412, 0.3015545497917093, 0.0, 0.3160581589557587, 0.4502839536644898], [0.435077922591074, 0.3161715573155565, 0.12762515119760104, 0.3160581589557587, 0.0, 0.1830300289106586], [0.5241044846468558, 0.27822368687733834, 0.22842680881584423, 0.4502839536644898, 0.1830300289106586, 0.0]], [[0.0, 0.33416688335318395, 0.5094724062315323, 0.5677738096984031, 0.2696344905117187, 0.5179063661036458], [0.33416688335318395, 0.0, 0.5858681302071947, 0.6706143464603564, 0.5029881436378375, 0.6255214318724809], [0.5094724062315323, 0.5858681302071947, 0.0, 0.9155703602738968, 0.5706415228264823, 0.8812457439028167], [0.5677738096984031, 0.6706143464603564, 0.9155703602738968, 0.0, 0.44718617768468644, 0.0999386509767794], [0.2696344905117187, 0.5029881436378375, 0.5706415228264823, 0.44718617768468644, 0.0, 0.42742245874371776], [0.5179063661036458, 0.6255214318724809, 0.8812457439028167, 0.0999386509767794, 0.42742245874371776, 0.0]], [[0.0, 0.1337827621015112, 0.2427769932184404, 0.12576802019477287, 0.257453704434617, 0.19249138423674123], [0.1337827621015112, 0.0, 0.27374037345205593, 0.14819861451754404, 0.24117534281881287, 0.14929500787696956], [0.2427769932184404, 0.27374037345205593, 0.0, 0.27081275966372087, 0.36424880830055034, 0.33648856161571167], [0.12576802019477287, 0.14819861451754404, 0.27081275966372087, 0.0, 0.18262335478094113, 0.15442257867074272], [0.257453704434617, 0.24117534281881287, 0.36424880830055034, 0.18262335478094113, 0.0, 0.18803385085024077], [0.19249138423674123, 0.14929500787696956, 0.33648856161571167, 0.15442257867074272, 0.18803385085024077, 0.0]], [[0.0, 0.33590701550886204, 0.1730280429895187, 0.08709227660810528, 0.20640408088657589, 0.45504863254056604], [0.33590701550886204, 0.0, 0.3020991416615442, 0.34659244771677655, 0.4583340672069135, 0.6489044695677096], [0.1730280429895187, 0.3020991416615442, 0.0, 0.20308017508205561, 0.19482117322787465, 0.4043364630624152], [0.08709227660810528, 0.34659244771677655, 0.20308017508205561, 0.0, 0.21156534666259658, 0.4614004035235882], [0.20640408088657589, 0.4583340672069135, 0.19482117322787465, 0.21156534666259658, 0.0, 0.2675257362540174], [0.45504863254056604, 0.6489044695677096, 0.4043364630624152, 0.4614004035235882, 0.2675257362540174, 0.0]], [[0.0, 0.3093519668671033, 0.792591655106651, 0.3215315258144221, 0.14323993414888794, 0.10855526831646566], [0.3093519668671033, 0.0, 0.9587929692670255, 0.5781284565746633, 0.32375459608764956, 0.2301463554426506], [0.792591655106651, 0.9587929692670255, 0.0, 0.6795222572511803, 0.7421009257191553, 0.849796263595351], [0.3215315258144221, 0.5781284565746633, 0.6795222572511803, 0.0, 0.3699414477015697, 0.3962160281415565], [0.14323993414888794, 0.32375459608764956, 0.7421009257191553, 0.3699414477015697, 0.0, 0.17676107975619937], [0.10855526831646566, 0.2301463554426506, 0.849796263595351, 0.3962160281415565, 0.17676107975619937, 0.0]], [[0.0, 0.1084310963680404, 0.2164605488396009, 0.15341905262749025, 0.21191227657000358, 0.16358176953149553], [0.1084310963680404, 0.0, 0.2968013379454787, 0.2297636413941598, 0.15746818422809336, 0.11256435236910955], [0.2164605488396009, 0.2968013379454787, 0.0, 0.09641901008221403, 0.3698090819946849, 0.3309024812022268], [0.15341905262749025, 0.2297636413941598, 0.09641901008221403, 0.0, 0.3198822920694671, 0.2819770270829799], [0.21191227657000358, 0.15746818422809336, 0.3698090819946849, 0.3198822920694671, 0.0, 0.08630988094424215], [0.16358176953149553, 0.11256435236910955, 0.3309024812022268, 0.2819770270829799, 0.08630988094424215, 0.0]], [[0.0, 0.932120433700522, NaN, 0.21460797197509643, 0.738977036070904, NaN], [0.932120433700522, 0.0, NaN, 0.9037695241024621, 0.8750864648433175, NaN], [NaN, NaN, NaN, NaN, NaN, NaN], [0.21460797197509643, 0.9037695241024621, NaN, 0.0, 0.5742024104198085, NaN], [0.738977036070904, 0.8750864648433175, NaN, 0.5742024104198085, 0.0, NaN], [NaN, NaN, NaN, NaN, NaN, NaN]], [[0.0, 0.13819804255708307, 0.09489159036203254, 0.06128788953969808, 0.11258751673693747, 0.12720071339195796], [0.13819804255708307, 0.0, 0.18722341628666295, 0.1766884436608798, 0.17990226069914692, 0.1027145527290782], [0.09489159036203254, 0.18722341628666295, 0.0, 0.11514531590590342, 0.19287253196409843, 0.206625671526629], [0.06128788953969808, 0.1766884436608798, 0.11514531590590342, 0.0, 0.11698104350887431, 0.15846514840227774], [0.11258751673693747, 0.17990226069914692, 0.19287253196409843, 0.11698104350887431, 0.0, 0.1075227028421875], [0.12720071339195796, 0.1027145527290782, 0.206625671526629, 0.15846514840227774, 0.1075227028421875, 0.0]], [[0.0, 0.13368622725388038, 0.14032678930326653, 0.1261844145568656, 0.1479651648466423, 0.1689486855785171], [0.13368622725388038, 0.0, 0.22975729986769067, 0.1626405661356387, 0.16895808347909336, 0.12256762831625315], [0.14032678930326653, 0.22975729986769067, 0.0, 0.2538876686517356, 0.2599425421608218, 0.26020989254087534], [0.1261844145568656, 0.1626405661356387, 0.2538876686517356, 0.0, 0.0590637376929306, 0.17718798519223855], [0.1479651648466423, 0.16895808347909336, 0.2599425421608218, 0.0590637376929306, 0.0, 0.17471244501764033], [0.1689486855785171, 0.12256762831625315, 0.26020989254087534, 0.17718798519223855, 0.17471244501764033, 0.0]], [[0.0, 0.1667460211664706, 0.07268431488704681, 0.09450851083866321, 0.1124080404251541, 0.08720292757811413], [0.1667460211664706, 0.0, 0.11695145992069497, 0.17587297042034503, 0.23645789974136844, 0.15493734009120422], [0.07268431488704681, 0.11695145992069497, 0.0, 0.1055498168809735, 0.15374862618916754, 0.062318353707247705], [0.09450851083866321, 0.17587297042034503, 0.1055498168809735, 0.0, 0.17252452910416996, 0.09134188025071663], [0.1124080404251541, 0.23645789974136844, 0.15374862618916754, 0.17252452910416996, 0.0, 0.17419084693724884], [0.08720292757811413, 0.15493734009120422, 0.062318353707247705, 0.09134188025071663, 0.17419084693724884, 0.0]], [[0.0, 0.3509488617500821, 0.26713043193799973, 0.4135737075982559, 0.49623816270480736, 0.3010450828961911], [0.3509488617500821, 0.0, 0.35108505070996954, 0.45564954051049505, 0.5816058543118989, 0.4480731038087456], [0.26713043193799973, 0.35108505070996954, 0.0, 0.26512386581401287, 0.3472492476167661, 0.37124512670339416], [0.4135737075982559, 0.45564954051049505, 0.26512386581401287, 0.0, 0.26399401806384887, 0.37782663117514526], [0.49623816270480736, 0.5816058543118989, 0.3472492476167661, 0.26399401806384887, 0.0, 0.40464192567945795], [0.3010450828961911, 0.4480731038087456, 0.37124512670339416, 0.37782663117514526, 0.40464192567945795, 0.0]], [[0.0, 0.2969944612380404, 0.4799705030414149, 0.3186997097035968, 0.41765975580089404, 0.29172905100518826], [0.2969944612380404, 0.0, 0.32240560599074725, 0.31740682332159326, 0.2726470896386602, 0.16904534935783944], [0.4799705030414149, 0.32240560599074725, 0.0, 0.493465196077492, 0.13694150756607587, 0.26749560478825624], [0.3186997097035968, 0.31740682332159326, 0.493465196077492, 0.0, 0.4509126054463673, 0.38966920544294265], [0.41765975580089404, 0.2726470896386602, 0.13694150756607587, 0.4509126054463673, 0.0, 0.1754480594244355], [0.29172905100518826, 0.16904534935783944, 0.26749560478825624, 0.38966920544294265, 0.1754480594244355, 0.0]], [[0.0, 0.263703947396868, 0.15056597792026788, 0.13045789094404153, 0.3958720409332686, 0.16254541826563693], [0.263703947396868, 0.0, 0.2985446374626803, 0.29567925402334383, 0.38351621497910254, 0.251864183717265], [0.15056597792026788, 0.2985446374626803, 0.0, 0.08610734744862668, 0.45454162092129974, 0.2583406445818826], [0.13045789094404153, 0.29567925402334383, 0.08610734744862668, 0.0, 0.4328972173740587, 0.2543483099604169], [0.3958720409332686, 0.38351621497910254, 0.45454162092129974, 0.4328972173740587, 0.0, 0.3050175642104081], [0.16254541826563693, 0.251864183717265, 0.2583406445818826, 0.2543483099604169, 0.3050175642104081, 0.0]], [[0.0, 0.969928622965997, 0.969928622965997, 0.971670177257675, 0.8902460225362908, NaN], [0.969928622965997, 0.0, 0.0, 0.32233547338403057, 0.44521722685980386, NaN], [0.969928622965997, 0.0, 0.0, 0.32233547338403057, 0.44521722685980386, NaN], [0.971670177257675, 0.32233547338403057, 0.32233547338403057, 0.0, 0.43688179356411105, NaN], [0.8902460225362908, 0.44521722685980386, 0.44521722685980386, 0.43688179356411105, 0.0, NaN], [NaN, NaN, NaN, NaN, NaN, NaN]], [[0.0, 0.35178515506434826, 0.29013099274822834, 0.09475333136271424, 0.10678130508241394, 0.11560480815928906], [0.35178515506434826, 0.0, 0.2823954331550916, 0.3915009390275074, 0.2701395171424066, 0.3319615649372091], [0.29013099274822834, 0.2823954331550916, 0.0, 0.3318109799936644, 0.24411547250791651, 0.26349296426284813], [0.09475333136271424, 0.3915009390275074, 0.3318109799936644, 0.0, 0.18285332268872412, 0.19377438286791715], [0.10678130508241394, 0.2701395171424066, 0.24411547250791651, 0.18285332268872412, 0.0, 0.08471815048951437], [0.11560480815928906, 0.3319615649372091, 0.26349296426284813, 0.19377438286791715, 0.08471815048951437, 0.0]], [[0.0, 0.5035469876280912, 0.8140566239218451, 0.056884048165210484, 0.3138757923992016, 0.2074996591117351], [0.5035469876280912, 0.0, 0.8364761159420574, 0.46564781195098065, 0.2354774570455071, 0.3250841460363026], [0.8140566239218451, 0.8364761159420574, 0.0, 0.812239302701223, 0.7915118079480681, 0.8065788740604433], [0.056884048165210484, 0.46564781195098065, 0.812239302701223, 0.0, 0.27587089292491535, 0.17082483602354434], [0.3138757923992016, 0.2354774570455071, 0.7915118079480681, 0.27587089292491535, 0.0, 0.12865098241551534], [0.2074996591117351, 0.3250841460363026, 0.8065788740604433, 0.17082483602354434, 0.12865098241551534, 0.0]], [[0.0, 0.43200797165388144, 0.41295211029893697, 0.291252680689974, 0.11256704718061704, 0.3982698113911253], [0.43200797165388144, 0.0, 0.47040023450024576, 0.3107620249161471, 0.48698932135697576, 0.21694204542249862], [0.41295211029893697, 0.47040023450024576, 0.0, 0.5363222475855381, 0.42203744524008785, 0.39711640866340403], [0.291252680689974, 0.3107620249161471, 0.5363222475855381, 0.0, 0.3400377983666407, 0.28189375268796013], [0.11256704718061704, 0.48698932135697576, 0.42203744524008785, 0.3400377983666407, 0.0, 0.4432355563056856], [0.3982698113911253, 0.21694204542249862, 0.39711640866340403, 0.28189375268796013, 0.4432355563056856, 0.0]], [[0.0, 0.3038860100843562, 0.49086727373290234, 0.25127630947639545, 0.2691407376139507, 0.4123554350896107], [0.3038860100843562, 0.0, 0.37373884159761483, 0.19088075522651068, 0.20790939073041473, 0.43192057211171614], [0.49086727373290234, 0.37373884159761483, 0.0, 0.44243092406572837, 0.4193289701241852, 0.5345190537356486], [0.25127630947639545, 0.19088075522651068, 0.44243092406572837, 0.0, 0.22966886395319933, 0.3333757547984593], [0.2691407376139507, 0.20790939073041473, 0.4193289701241852, 0.22966886395319933, 0.0, 0.4030447500138412], [0.4123554350896107, 0.43192057211171614, 0.5345190537356486, 0.3333757547984593, 0.4030447500138412, 0.0]], [[0.0, 0.09692349045025626, 0.1687661400539112, 0.10597045705823065, 0.1761096566790625, 0.052585775344089564], [0.09692349045025626, 0.0, 0.20474537373777058, 0.17217219485758636, 0.14546435083819365, 0.09910869589431097], [0.1687661400539112, 0.20474537373777058, 0.0, 0.12318641834291229, 0.23503496228978724, 0.17732986527970904], [0.10597045705823065, 0.17217219485758636, 0.12318641834291229, 0.0, 0.2264884591198923, 0.12188635146124742], [0.1761096566790625, 0.14546435083819365, 0.23503496228978724, 0.2264884591198923, 0.0, 0.203936821099427], [0.052585775344089564, 0.09910869589431097, 0.17732986527970904, 0.12188635146124742, 0.203936821099427, 0.0]], [[0.0, 0.3236868667561325, 0.15223929246954665, 0.1656890374837209, 0.21257287438095124, 0.3192641393289813], [0.3236868667561325, 0.0, 0.39847975244840794, 0.2756699368595604, 0.38619676488492066, 0.5439471876028864], [0.15223929246954665, 0.39847975244840794, 0.0, 0.24547390974679856, 0.19600152851802674, 0.3188729289702735], [0.1656890374837209, 0.2756699368595604, 0.24547390974679856, 0.0, 0.22730443579676263, 0.3073663132802333], [0.21257287438095124, 0.38619676488492066, 0.19600152851802674, 0.22730443579676263, 0.0, 0.24805427120944343], [0.3192641393289813, 0.5439471876028864, 0.3188729289702735, 0.3073663132802333, 0.24805427120944343, 0.0]], [[0.0, 0.3878347499324102, 0.42216934950997714, 0.5297532563112731, 0.45221127004392103, 0.511779804379272], [0.3878347499324102, 0.0, 0.6303346724940121, 0.7165728809116413, 0.6586598028532118, 0.5593224622593775], [0.42216934950997714, 0.6303346724940121, 0.0, 0.2681830936879358, 0.10369722166544128, 0.30367086901875], [0.5297532563112731, 0.7165728809116413, 0.2681830936879358, 0.0, 0.1774118955027489, 0.36101857572735796], [0.45221127004392103, 0.6586598028532118, 0.10369722166544128, 0.1774118955027489, 0.0, 0.28706708037053397], [0.511779804379272, 0.5593224622593775, 0.30367086901875, 0.36101857572735796, 0.28706708037053397, 0.0]], [[0.0, 0.0475031811614786, 0.0, 0.0, 0.0, NaN], [0.0475031811614786, 0.0, 0.0475031811614786, 0.0475031811614786, 0.0475031811614786, NaN], [0.0, 0.0475031811614786, 0.0, 0.0, 0.0, NaN], [0.0, 0.0475031811614786, 0.0, 0.0, 0.0, NaN], [0.0, 0.0475031811614786, 0.0, 0.0, 0.0, NaN], [NaN, NaN, NaN, NaN, NaN, NaN]], [[0.0, 0.11414541756783082, 0.4505570544383031, 0.29742123691375255, 0.15256456708527721, 0.33160536205062957], [0.11414541756783082, 0.0, 0.3921471216399678, 0.19702312384423445, 0.12802467051937508, 0.22634718805898552], [0.4505570544383031, 0.3921471216399678, 0.0, 0.3788515827314547, 0.3296212396599473, 0.3448984397762398], [0.29742123691375255, 0.19702312384423445, 0.3788515827314547, 0.0, 0.2566715073633163, 0.0980828956318609], [0.15256456708527721, 0.12802467051937508, 0.3296212396599473, 0.2566715073633163, 0.0, 0.27927522648763703], [0.33160536205062957, 0.22634718805898552, 0.3448984397762398, 0.0980828956318609, 0.27927522648763703, 0.0]], [[0.0, 0.12714028627862026, 0.15464511949276355, 0.07098467975148448, 0.13171195837270522, 0.16135989825467856], [0.12714028627862026, 0.0, 0.2378021806347634, 0.1716622672700045, 0.1655473668381195, 0.15024666121144895], [0.15464511949276355, 0.2378021806347634, 0.0, 0.12724294528116703, 0.22007318303790124, 0.25914641379695114], [0.07098467975148448, 0.1716622672700045, 0.12724294528116703, 0.0, 0.1353307916395614, 0.19236248973076897], [0.13171195837270522, 0.1655473668381195, 0.22007318303790124, 0.1353307916395614, 0.0, 0.09616013967158213], [0.16135989825467856, 0.15024666121144895, 0.25914641379695114, 0.19236248973076897, 0.09616013967158213, 0.0]], [[0.0, 0.2629070150997336, 0.3106304845958019, 0.28139668021762815, 0.3810344184303789, 0.3381686340830116], [0.2629070150997336, 0.0, 0.20379280166770386, 0.21403590431865746, 0.3951192184368956, 0.3082829121940114], [0.3106304845958019, 0.20379280166770386, 0.0, 0.25980758933059106, 0.33998045358760326, 0.26875233652482], [0.28139668021762815, 0.21403590431865746, 0.25980758933059106, 0.0, 0.3806412906104212, 0.30440740796828014], [0.3810344184303789, 0.3951192184368956, 0.33998045358760326, 0.3806412906104212, 0.0, 0.318958111619447], [0.3381686340830116, 0.3082829121940114, 0.26875233652482, 0.30440740796828014, 0.318958111619447, 0.0]], [[0.0, 0.24246031310668237, 0.2421024127441721, 0.20118216069324837, 0.2095653176171511, 0.17740915533831547], [0.24246031310668237, 0.0, 0.24398871619832635, 0.24295507351219825, 0.21242581906162578, 0.2411519084819635], [0.2421024127441721, 0.24398871619832635, 0.0, 0.10643512962588367, 0.1527725870857078, 0.18849164917995007], [0.20118216069324837, 0.24295507351219825, 0.10643512962588367, 0.0, 0.09542205253165031, 0.14135824899309976], [0.2095653176171511, 0.21242581906162578, 0.1527725870857078, 0.09542205253165031, 0.0, 0.1272959569938555], [0.17740915533831547, 0.2411519084819635, 0.18849164917995007, 0.14135824899309976, 0.1272959569938555, 0.0]], [[0.0, 0.11903584598815402, 0.14592608473235874, 0.10204487858012866, 0.1276322045400232, 0.11028272372773452], [0.11903584598815402, 0.0, 0.17513704605615424, 0.12210492937164234, 0.1545916591333155, 0.09846393671680763], [0.14592608473235874, 0.17513704605615424, 0.0, 0.10097083103637262, 0.16401141454864962, 0.19632086180372305], [0.10204487858012866, 0.12210492937164234, 0.10097083103637262, 0.0, 0.1479420036979032, 0.14516322097654563], [0.1276322045400232, 0.1545916591333155, 0.16401141454864962, 0.1479420036979032, 0.0, 0.11593993887782726], [0.11028272372773452, 0.09846393671680763, 0.19632086180372305, 0.14516322097654563, 0.11593993887782726, 0.0]], [[0.0, 0.10043464821519033, 0.19649382941149554, 0.12037822142508928, 0.13306054636806525, 0.10143215646507016], [0.10043464821519033, 0.0, 0.21036916573376788, 0.1431505349969229, 0.15041827511194092, 0.10820542913391255], [0.19649382941149554, 0.21036916573376788, 0.0, 0.1224487057582061, 0.22192673850525813, 0.14904899033636532], [0.12037822142508928, 0.1431505349969229, 0.1224487057582061, 0.0, 0.14202840270711226, 0.06403778019419124], [0.13306054636806525, 0.15041827511194092, 0.22192673850525813, 0.14202840270711226, 0.0, 0.12314904928467547], [0.10143215646507016, 0.10820542913391255, 0.14904899033636532, 0.06403778019419124, 0.12314904928467547, 0.0]], [[0.0, 0.11128569881596748, 0.18331668464110476, 0.08120376049119084, 0.17969930112524168, 0.09070044318412754], [0.11128569881596748, 0.0, 0.23201332407655262, 0.14744802473856974, 0.185055721207934, 0.05517983168086622], [0.18331668464110476, 0.23201332407655262, 0.0, 0.12053387901189233, 0.2990986920297786, 0.22976090096578444], [0.08120376049119084, 0.14744802473856974, 0.12053387901189233, 0.0, 0.229710305028723, 0.13660121700305147], [0.17969930112524168, 0.185055721207934, 0.2990986920297786, 0.229710305028723, 0.0, 0.15934652259299206], [0.09070044318412754, 0.05517983168086622, 0.22976090096578444, 0.13660121700305147, 0.15934652259299206, 0.0]], [[0.0, 0.11089350037220878, 0.1690443750936859, 0.11739111868085586, 0.2714763391022325, 0.1278622569673242], [0.11089350037220878, 0.0, 0.1988093315232687, 0.17822461641122891, 0.2561404185180739, 0.11946371799384335], [0.1690443750936859, 0.1988093315232687, 0.0, 0.11948721596399743, 0.2856858135523599, 0.16313899251460265], [0.11739111868085586, 0.17822461641122891, 0.11948721596399743, 0.0, 0.3157387188686275, 0.18100886480824502], [0.2714763391022325, 0.2561404185180739, 0.2856858135523599, 0.3157387188686275, 0.0, 0.22465152810866715], [0.1278622569673242, 0.11946371799384335, 0.16313899251460265, 0.18100886480824502, 0.22465152810866715, 0.0]], [[0.0, 0.09410756740810337, 0.17619347509145175, 0.12575089404644285, 0.1659059425928964, 0.08513660506043641], [0.09410756740810337, 0.0, 0.22291712008897882, 0.18008332991788958, 0.1918072831933805, 0.07074623059401633], [0.17619347509145175, 0.22291712008897882, 0.0, 0.09722483263116409, 0.24902632744281664, 0.20396848486810315], [0.12575089404644285, 0.18008332991788958, 0.09722483263116409, 0.0, 0.22014037465127087, 0.17393774071164306], [0.1659059425928964, 0.1918072831933805, 0.24902632744281664, 0.22014037465127087, 0.0, 0.1873329812136399], [0.08513660506043641, 0.07074623059401633, 0.20396848486810315, 0.17393774071164306, 0.1873329812136399, 0.0]], [[0.0, 0.34321877173129867, 0.6391693514823975, 0.46320460241483175, 0.35315163422297097, 0.3462426367568974], [0.34321877173129867, 0.0, 0.5102154833906325, 0.6269483048062626, 0.43870714259801563, 0.07316742689571104], [0.6391693514823975, 0.5102154833906325, 0.0, 0.7925003856684152, 0.6690104496665104, 0.5149551029170433], [0.46320460241483175, 0.6269483048062626, 0.7925003856684152, 0.0, 0.24520234369703103, 0.5989979458408615], [0.35315163422297097, 0.43870714259801563, 0.6690104496665104, 0.24520234369703103, 0.0, 0.40381991226486397], [0.3462426367568974, 0.07316742689571104, 0.5149551029170433, 0.5989979458408615, 0.40381991226486397, 0.0]], [[0.0, 0.11909804708664104, 0.1535485915015717, 0.1914838887233947, 0.2170283148494626, 0.1285475351263377], [0.11909804708664104, 0.0, 0.07261269865575798, 0.12900598808179697, 0.14674735044241316, 0.048443647404100156], [0.1535485915015717, 0.07261269865575798, 0.0, 0.0815249014638971, 0.11938943177363881, 0.05057791433629487], [0.1914838887233947, 0.12900598808179697, 0.0815249014638971, 0.0, 0.14122096557971997, 0.09848889175289394], [0.2170283148494626, 0.14674735044241316, 0.11938943177363881, 0.14122096557971997, 0.0, 0.1171090511235319], [0.1285475351263377, 0.048443647404100156, 0.05057791433629487, 0.09848889175289394, 0.1171090511235319, 0.0]], [[0.0, 0.568860947020066, 0.3301173771342736, 0.15754982872709733, 0.17710519630105206, 0.4519024690845141], [0.568860947020066, 0.0, 0.6659592850037768, 0.6547896089454451, 0.44312346209239284, 0.41698893238246654], [0.3301173771342736, 0.6659592850037768, 0.0, 0.39618908573497413, 0.38604858743784587, 0.5773502691896258], [0.15754982872709733, 0.6547896089454451, 0.39618908573497413, 0.0, 0.26693286639643615, 0.5589510593555135], [0.17710519630105206, 0.44312346209239284, 0.38604858743784587, 0.26693286639643615, 0.0, 0.43392993379438444], [0.4519024690845141, 0.41698893238246654, 0.5773502691896258, 0.5589510593555135, 0.43392993379438444, 0.0]], [[0.0, 0.9257799772467802, 0.6513314803230875, 0.25943131370482725, 0.0, 0.4138405022877358], [0.9257799772467802, 0.0, 0.3516004971784908, 0.9283334338984961, 0.9257799772467802, 0.9324650879236791], [0.6513314803230875, 0.3516004971784908, 0.0, 0.6745656020077979, 0.6513314803230875, 0.7098418386518801], [0.25943131370482725, 0.9283334338984961, 0.6745656020077979, 0.0, 0.25943131370482725, 0.3106914093717888], [0.0, 0.9257799772467802, 0.6513314803230875, 0.25943131370482725, 0.0, 0.4138405022877358], [0.4138405022877358, 0.9324650879236791, 0.7098418386518801, 0.3106914093717888, 0.4138405022877358, 0.0]], [[0.0, 0.6152021073243297, 0.4995882112750349, 0.21842046726367423, 0.39034144812546856, 0.38011415554000294], [0.6152021073243297, 0.0, 0.18545009664437437, 0.45236318631245487, 0.28041547061529076, 0.28294127539795505], [0.4995882112750349, 0.18545009664437437, 0.0, 0.32684329872187196, 0.1893014017930224, 0.15875294100642756], [0.21842046726367423, 0.45236318631245487, 0.32684329872187196, 0.0, 0.21626338968892678, 0.20336126863478984], [0.39034144812546856, 0.28041547061529076, 0.1893014017930224, 0.21626338968892678, 0.0, 0.08713459470687704], [0.38011415554000294, 0.28294127539795505, 0.15875294100642756, 0.20336126863478984, 0.08713459470687704, 0.0]], [[0.0, 0.11047634537944212, 0.0, 0.2911299474982024, 1.0, NaN], [0.11047634537944212, 0.0, 0.11047634537944212, 0.22619733129105188, 0.9720702258611411, NaN], [0.0, 0.11047634537944212, 0.0, 0.2911299474982024, 1.0, NaN], [0.2911299474982024, 0.22619733129105188, 0.2911299474982024, 0.0, 0.8663968612882867, NaN], [1.0, 0.9720702258611411, 1.0, 0.8663968612882867, 0.0, NaN], [NaN, NaN, NaN, NaN, NaN, NaN]], [[0.0, 0.26370817388994844, 0.19711802080881943, 0.16587490114692957, 0.22149526797438593, 0.17819516736910299], [0.26370817388994844, 0.0, 0.3401151010093869, 0.17876647007026047, 0.19907033501459953, 0.29820660031478075], [0.19711802080881943, 0.3401151010093869, 0.0, 0.2815333603676177, 0.3052389616809756, 0.27456221746632586], [0.16587490114692957, 0.17876647007026047, 0.2815333603676177, 0.0, 0.17240957583901323, 0.23460674970007292], [0.22149526797438593, 0.19907033501459953, 0.3052389616809756, 0.17240957583901323, 0.0, 0.1902271913186809], [0.17819516736910299, 0.29820660031478075, 0.27456221746632586, 0.23460674970007292, 0.1902271913186809, 0.0]], [[0.0, 0.34611750060238167, 0.4409719994948532, 0.3820817860426586, 0.2465131861151187, 0.3354090775575002], [0.34611750060238167, 0.0, 0.6693850725777504, 0.36732153929651007, 0.34240129604463415, 0.5319824454163096], [0.4409719994948532, 0.6693850725777504, 0.0, 0.6272057465984713, 0.45339713975664137, 0.3431486807538492], [0.3820817860426586, 0.36732153929651007, 0.6272057465984713, 0.0, 0.3456776294523573, 0.4891147679405189], [0.2465131861151187, 0.34240129604463415, 0.45339713975664137, 0.3456776294523573, 0.0, 0.43091631391944873], [0.3354090775575002, 0.5319824454163096, 0.3431486807538492, 0.4891147679405189, 0.43091631391944873, 0.0]], [[0.0, 0.5146556996113714, 0.6675655941968494, 0.8182912815880811, 0.582409858300946, 0.7356187992531851], [0.5146556996113714, 0.0, 0.389204383888218, 0.6300523859898679, 0.16117905343822547, 0.5853063373196187], [0.6675655941968494, 0.389204383888218, 0.0, 0.3132215251953165, 0.3318276246884171, 0.6290374931933427], [0.8182912815880811, 0.6300523859898679, 0.3132215251953165, 0.0, 0.5773502691896258, 0.8060676189596977], [0.582409858300946, 0.16117905343822547, 0.3318276246884171, 0.5773502691896258, 0.0, 0.6010807376384915], [0.7356187992531851, 0.5853063373196187, 0.6290374931933427, 0.8060676189596977, 0.6010807376384915, 0.0]], [[0.0, 0.3525911943665368, NaN, 0.4150393836359336, 0.6034897551683931, 0.36917639623510723], [0.3525911943665368, 0.0, NaN, 0.12422535337217074, 0.39420186407230845, 0.07589606668060081], [NaN, NaN, NaN, NaN, NaN, NaN], [0.4150393836359336, 0.12422535337217074, NaN, 0.0, 0.30471009710395774, 0.10297942237361099], [0.6034897551683931, 0.39420186407230845, NaN, 0.30471009710395774, 0.0, 0.39060983836176766], [0.36917639623510723, 0.07589606668060081, NaN, 0.10297942237361099, 0.39060983836176766, 0.0]], [[0.0, 0.27377005093849854, 0.5842655798050606, 0.18563184977045646, 0.17061943779638314, 0.4075387144711982], [0.27377005093849854, 0.0, 0.6376976227584948, 0.39413140401105357, 0.28240542725299594, 0.31539461848791545], [0.5842655798050606, 0.6376976227584948, 0.0, 0.5972201738141453, 0.5187475355859577, 0.692596889058815], [0.18563184977045646, 0.39413140401105357, 0.5972201738141453, 0.0, 0.29839217633549936, 0.45491935110596016], [0.17061943779638314, 0.28240542725299594, 0.5187475355859577, 0.29839217633549936, 0.0, 0.4380646894967024], [0.4075387144711982, 0.31539461848791545, 0.692596889058815, 0.45491935110596016, 0.4380646894967024, 0.0]], [[0.0, 0.304621146557868, 0.020009840539579347, 0.10957349062615619, 0.26838166046206263, 0.19686171337565286], [0.304621146557868, 0.0, 0.3046128866346258, 0.3090867543130898, 0.06222590034086787, 0.3720691280160442], [0.020009840539579347, 0.3046128866346258, 0.0, 0.11737487645066488, 0.2676715802448994, 0.19273855279116073], [0.10957349062615619, 0.3090867543130898, 0.11737487645066488, 0.0, 0.2798864461660622, 0.16491777967283952], [0.26838166046206263, 0.06222590034086787, 0.2676715802448994, 0.2798864461660622, 0.0, 0.3318642458651228], [0.19686171337565286, 0.3720691280160442, 0.19273855279116073, 0.16491777967283952, 0.3318642458651228, 0.0]], [[0.0, 0.41157529176375657, 0.3193637304716972, 0.28200458523416577, 0.27451913632715425, 0.3331774920337546], [0.41157529176375657, 0.0, 0.2957525576477276, 0.513319590445455, 0.5244749374369662, 0.3859885405962835], [0.3193637304716972, 0.2957525576477276, 0.0, 0.330781973206338, 0.3072237341662166, 0.1164794776550207], [0.28200458523416577, 0.513319590445455, 0.330781973206338, 0.0, 0.18295061128296258, 0.2754780832880793], [0.27451913632715425, 0.5244749374369662, 0.3072237341662166, 0.18295061128296258, 0.0, 0.2457516092310321], [0.3331774920337546, 0.3859885405962835, 0.1164794776550207, 0.2754780832880793, 0.2457516092310321, 0.0]], [[0.0, 0.35789178200637084, 0.49594795300300554, 0.08358859253747779, 0.2837723988311699, 0.2538048651986852], [0.35789178200637084, 0.0, 0.35976440027636825, 0.33031785478866227, 0.2766028357601834, 0.23768901701976336], [0.49594795300300554, 0.35976440027636825, 0.0, 0.44340338688469344, 0.36909149720368295, 0.34173428687376983], [0.08358859253747779, 0.33031785478866227, 0.44340338688469344, 0.0, 0.24889341542323504, 0.2038879499654196], [0.2837723988311699, 0.2766028357601834, 0.36909149720368295, 0.24889341542323504, 0.0, 0.1733657239791674], [0.2538048651986852, 0.23768901701976336, 0.34173428687376983, 0.2038879499654196, 0.1733657239791674, 0.0]], [[0.0, 0.46310638107847113, 0.39993826172975366, 0.2408402502989392, 0.31328132292876953, 0.5630187710999033], [0.46310638107847113, 0.0, 0.38754317292724394, 0.42168823628279156, 0.586769680878851, 0.6342867194336049], [0.39993826172975366, 0.38754317292724394, 0.0, 0.25822243767626407, 0.4682670852062387, 0.3763829233126144], [0.2408402502989392, 0.42168823628279156, 0.25822243767626407, 0.0, 0.27749965467816956, 0.4259889981951272], [0.31328132292876953, 0.586769680878851, 0.4682670852062387, 0.27749965467816956, 0.0, 0.4600614707205338], [0.5630187710999033, 0.6342867194336049, 0.3763829233126144, 0.4259889981951272, 0.4600614707205338, 0.0]], [[0.0, 0.12463961726649866, 0.34432075993632333, 0.38923281441577123, 0.15048524398085855, 0.22019322255606705], [0.12463961726649866, 0.0, 0.3154302248218525, 0.3362142197330231, 0.1089201513470782, 0.1597874631920362], [0.34432075993632333, 0.3154302248218525, 0.0, 0.41098932038283353, 0.26776542972348516, 0.2080343432092162], [0.38923281441577123, 0.3362142197330231, 0.41098932038283353, 0.0, 0.2733318552616363, 0.282644349077046], [0.15048524398085855, 0.1089201513470782, 0.26776542972348516, 0.2733318552616363, 0.0, 0.0893378640968611], [0.22019322255606705, 0.1597874631920362, 0.2080343432092162, 0.282644349077046, 0.0893378640968611, 0.0]], [[0.0, 0.14487828780905693, 0.12739472936656157, 0.21098125494492548, 0.1688219860729521, 0.35529363228004146], [0.14487828780905693, 0.0, 0.17027569457335448, 0.16503477268344277, 0.22341009584854854, 0.3977824475123449], [0.12739472936656157, 0.17027569457335448, 0.0, 0.24727424424924113, 0.20422770262781287, 0.39078150751892493], [0.21098125494492548, 0.16503477268344277, 0.24727424424924113, 0.0, 0.2144758892806421, 0.36064606118506215], [0.1688219860729521, 0.22341009584854854, 0.20422770262781287, 0.2144758892806421, 0.0, 0.22960802138239952], [0.35529363228004146, 0.3977824475123449, 0.39078150751892493, 0.36064606118506215, 0.22960802138239952, 0.0]], [[0.0, 0.1715284641939032, 0.13750833662882964, 0.11432268990380072, 0.19369256177764163, 0.16128328034843922], [0.1715284641939032, 0.0, 0.25415776415371094, 0.23723262520106111, 0.15882176661807929, 0.059079434290261724], [0.13750833662882964, 0.25415776415371094, 0.0, 0.06524090290372955, 0.25814501173121246, 0.24552544414358266], [0.11432268990380072, 0.23723262520106111, 0.06524090290372955, 0.0, 0.24754112694905003, 0.22469129009708366], [0.19369256177764163, 0.15882176661807929, 0.25814501173121246, 0.24754112694905003, 0.0, 0.14592813222290654], [0.16128328034843922, 0.059079434290261724, 0.24552544414358266, 0.22469129009708366, 0.14592813222290654, 0.0]], [[0.0, 0.3360009566402913, 0.34609731560272966, 0.3812523086463689, 0.27753942067027376, 0.3230215596700491], [0.3360009566402913, 0.0, 0.38194135572847754, 0.41356015648665123, 0.12887334292341135, 0.10500906245537554], [0.34609731560272966, 0.38194135572847754, 0.0, 0.16636872412990106, 0.29937753309948156, 0.30625434392188816], [0.3812523086463689, 0.41356015648665123, 0.16636872412990106, 0.0, 0.3252508256425566, 0.3485348884947337], [0.27753942067027376, 0.12887334292341135, 0.29937753309948156, 0.3252508256425566, 0.0, 0.07388382218512476], [0.3230215596700491, 0.10500906245537554, 0.30625434392188816, 0.3485348884947337, 0.07388382218512476, 0.0]], [[0.0, 0.201225480281677, 0.11201122626932374, 0.07424145970047365, 0.10457440096856288, 0.1012211379789577], [0.201225480281677, 0.0, 0.266742473852533, 0.2484723846847423, 0.22915000706010358, 0.1530307126198032], [0.11201122626932374, 0.266742473852533, 0.0, 0.12698231605977092, 0.16540763790597127, 0.17365100212969545], [0.07424145970047365, 0.2484723846847423, 0.12698231605977092, 0.0, 0.06279448737270174, 0.11771022901739614], [0.10457440096856288, 0.22915000706010358, 0.16540763790597127, 0.06279448737270174, 0.0, 0.08467612716850935], [0.1012211379789577, 0.1530307126198032, 0.17365100212969545, 0.11771022901739614, 0.08467612716850935, 0.0]], [[0.0, 0.6148432802365165, NaN, 0.502449332115614, 0.40563809213492175, 0.43629513836461015], [0.6148432802365165, 0.0, NaN, 0.8976375867644069, 0.8569053639264662, 0.8919045640130815], [NaN, NaN, NaN, NaN, NaN, NaN], [0.502449332115614, 0.8976375867644069, NaN, 0.0, 0.2730289719033227, 0.24920249513765347], [0.40563809213492175, 0.8569053639264662, NaN, 0.2730289719033227, 0.0, 0.1862315602205702], [0.43629513836461015, 0.8919045640130815, NaN, 0.24920249513765347, 0.1862315602205702, 0.0]], [[0.0, 0.1905365028159182, 0.35243421269243397, 0.13419549461875893, 0.15949474536981872, 0.16183937370659568], [0.1905365028159182, 0.0, 0.46723132563271075, 0.24019706763273552, 0.12470724972977688, 0.14777544892951286], [0.35243421269243397, 0.46723132563271075, 0.0, 0.27749328212991886, 0.3969716745720799, 0.38508248536022655], [0.13419549461875893, 0.24019706763273552, 0.27749328212991886, 0.0, 0.17170156447099563, 0.15689679038476617], [0.15949474536981872, 0.12470724972977688, 0.3969716745720799, 0.17170156447099563, 0.0, 0.09210619308244843], [0.16183937370659568, 0.14777544892951286, 0.38508248536022655, 0.15689679038476617, 0.09210619308244843, 0.0]], [[0.0, 0.1728148644035002, 0.4746300023424099, 0.27181711277965453, 0.23433546304943026, 0.49936998811104394], [0.1728148644035002, 0.0, 0.4865467638566638, 0.3043987867989761, 0.2618024385035846, 0.4613025456473224], [0.4746300023424099, 0.4865467638566638, 0.0, 0.4262319092058384, 0.45449745940614034, 0.5291104355070447], [0.27181711277965453, 0.3043987867989761, 0.4262319092058384, 0.0, 0.33973237014215146, 0.599699293991174], [0.23433546304943026, 0.2618024385035846, 0.45449745940614034, 0.33973237014215146, 0.0, 0.38799889932306375], [0.49936998811104394, 0.4613025456473224, 0.5291104355070447, 0.599699293991174, 0.38799889932306375, 0.0]], [[0.0, 0.34988234424687636, 0.1967298651189111, 0.3114461363173068, 0.1816728897071673, 0.3706217705806428], [0.34988234424687636, 0.0, 0.2050243580776305, 0.11457729802232268, 0.3541828226279747, 0.3514571318469019], [0.1967298651189111, 0.2050243580776305, 0.0, 0.22809910429447214, 0.2513987937369631, 0.39674885988471803], [0.3114461363173068, 0.11457729802232268, 0.22809910429447214, 0.0, 0.30539747092332425, 0.25508144411457745], [0.1816728897071673, 0.3541828226279747, 0.2513987937369631, 0.30539747092332425, 0.0, 0.34429448021133363], [0.3706217705806428, 0.3514571318469019, 0.39674885988471803, 0.25508144411457745, 0.34429448021133363, 0.0]], [[0.0, 0.3389395873728264, 0.3126587299578935, 0.22747497541892145, 0.24856082855947076, 0.2331069222714962], [0.3389395873728264, 0.0, 0.3948946177864827, 0.4588688516212315, 0.2058432973291349, 0.3218050532796617], [0.3126587299578935, 0.3948946177864827, 0.0, 0.3314193667934991, 0.3273300279862715, 0.4386218532693761], [0.22747497541892145, 0.4588688516212315, 0.3314193667934991, 0.0, 0.30717598648834965, 0.4280094616500265], [0.24856082855947076, 0.2058432973291349, 0.3273300279862715, 0.30717598648834965, 0.0, 0.3698969727748694], [0.2331069222714962, 0.3218050532796617, 0.4386218532693761, 0.4280094616500265, 0.3698969727748694, 0.0]], [[0.0, 0.1310823626380315, 0.1838353094195906, 0.06587551828521103, 0.1398735822085728, 0.14486942364185248], [0.1310823626380315, 0.0, 0.2818718379343907, 0.17692184893970797, 0.0858445873965501, 0.050956998222385155], [0.1838353094195906, 0.2818718379343907, 0.0, 0.12239576268314804, 0.26742056986013446, 0.29609951961320247], [0.06587551828521103, 0.17692184893970797, 0.12239576268314804, 0.0, 0.17086953267180383, 0.19219486063100708], [0.1398735822085728, 0.0858445873965501, 0.26742056986013446, 0.17086953267180383, 0.0, 0.06642834124124476], [0.14486942364185248, 0.050956998222385155, 0.29609951961320247, 0.19219486063100708, 0.06642834124124476, 0.0]], [[0.0, 0.1730732534756539, 0.18315753573379956, 0.055220977613554954, 0.11408504109447824, 0.06927210003314643], [0.1730732534756539, 0.0, 0.3027484583468442, 0.21263922798112436, 0.17609535661594397, 0.15592316327187414], [0.18315753573379956, 0.3027484583468442, 0.0, 0.15559963966382262, 0.22640993115915575, 0.19463165496573953], [0.055220977613554954, 0.21263922798112436, 0.15559963966382262, 0.0, 0.10689081224577608, 0.08277358812110103], [0.11408504109447824, 0.17609535661594397, 0.22640993115915575, 0.10689081224577608, 0.0, 0.07672302758689017], [0.06927210003314643, 0.15592316327187414, 0.19463165496573953, 0.08277358812110103, 0.07672302758689017, 0.0]], [[0.0, 0.21824415388643292, 0.08432672336949364, 0.1530452026062926, 0.1880070592755937, 0.24278097267346938], [0.21824415388643292, 0.0, 0.21250110964158078, 0.21232220474603306, 0.08179806792341462, 0.16272661384885417], [0.08432672336949364, 0.21250110964158078, 0.0, 0.125807662524222, 0.20862859192393177, 0.19306473731570845], [0.1530452026062926, 0.21232220474603306, 0.125807662524222, 0.0, 0.22770592261136863, 0.24064117526463155], [0.1880070592755937, 0.08179806792341462, 0.20862859192393177, 0.22770592261136863, 0.0, 0.20635205498960635], [0.24278097267346938, 0.16272661384885417, 0.19306473731570845, 0.24064117526463155, 0.20635205498960635, 0.0]], [[0.0, 0.1910403246714491, 0.19565688392503722, 0.1598884537606482, 0.2622776946969265, 0.24383996642087344], [0.1910403246714491, 0.0, 0.2579766131485033, 0.2603391929183083, 0.3884114172092259, 0.3315833640460759], [0.19565688392503722, 0.2579766131485033, 0.0, 0.2950925024011312, 0.3657098132066866, 0.37974811570965283], [0.1598884537606482, 0.2603391929183083, 0.2950925024011312, 0.0, 0.20428410880585757, 0.18170732469520567], [0.2622776946969265, 0.3884114172092259, 0.3657098132066866, 0.20428410880585757, 0.0, 0.1927361103982994], [0.24383996642087344, 0.3315833640460759, 0.37974811570965283, 0.18170732469520567, 0.1927361103982994, 0.0]], [[0.0, 0.10365701049148503, 0.1477736155400082, 0.1477736155400082, 0.10971613849449408, 0.10714777495630483], [0.10365701049148503, 0.0, 0.06761203522927305, 0.06761203522927305, 0.15267352685052218, 0.02159276516964951], [0.1477736155400082, 0.06761203522927305, 0.0, 0.0, 0.19698339756736954, 0.0709601194390715], [0.1477736155400082, 0.06761203522927305, 0.0, 0.0, 0.19698339756736954, 0.0709601194390715], [0.10971613849449408, 0.15267352685052218, 0.19698339756736954, 0.19698339756736954, 0.0, 0.15176973187160472], [0.10714777495630483, 0.02159276516964951, 0.0709601194390715, 0.0709601194390715, 0.15176973187160472, 0.0]], [[0.0, 0.19531460656680877, 0.10627459349201188, 0.2875766891633412, 0.24890360974086856, 0.19221293137283152], [0.19531460656680877, 0.0, 0.19669609462907622, 0.4180262672636842, 0.3911352331135682, 0.2497471737677224], [0.10627459349201188, 0.19669609462907622, 0.0, 0.33183200359842885, 0.2973926537974386, 0.2447688797365575], [0.2875766891633412, 0.4180262672636842, 0.33183200359842885, 0.0, 0.10430549372070748, 0.22235071467276452], [0.24890360974086856, 0.3911352331135682, 0.2973926537974386, 0.10430549372070748, 0.0, 0.21092220726998312], [0.19221293137283152, 0.2497471737677224, 0.2447688797365575, 0.22235071467276452, 0.21092220726998312, 0.0]], [[0.0, 0.0638604405189473, 0.06582792595827328, 0.12345883042991634, 0.16740540062638112, 0.101771400162337], [0.0638604405189473, 0.0, 0.07242817898709039, 0.12539738128347655, 0.16427776750721843, 0.10951551256447889], [0.06582792595827328, 0.07242817898709039, 0.0, 0.11003015989191793, 0.15947075531255964, 0.12496647478498316], [0.12345883042991634, 0.12539738128347655, 0.11003015989191793, 0.0, 0.08119469223895977, 0.09658198979359583], [0.16740540062638112, 0.16427776750721843, 0.15947075531255964, 0.08119469223895977, 0.0, 0.1025939242486218], [0.101771400162337, 0.10951551256447889, 0.12496647478498316, 0.09658198979359583, 0.1025939242486218, 0.0]], [[0.0, 0.44705320848051183, 0.6025541207899178, 0.48158119825221857, 0.41181085660316985, 0.39625091529938805], [0.44705320848051183, 0.0, 0.33688141745724526, 0.6693968382817667, 0.42005612506267564, 0.40061605315788096], [0.6025541207899178, 0.33688141745724526, 0.0, 0.7560961912329243, 0.5546064970323434, 0.5335384103316985], [0.48158119825221857, 0.6693968382817667, 0.7560961912329243, 0.0, 0.6521316478067728, 0.6461351554270327], [0.41181085660316985, 0.42005612506267564, 0.5546064970323434, 0.6521316478067728, 0.0, 0.18201622600368259], [0.39625091529938805, 0.40061605315788096, 0.5335384103316985, 0.6461351554270327, 0.18201622600368259, 0.0]], [[0.0, 0.1421645323731496, 0.15779804814213308, 0.16372263842604176, 0.20343375564878957, 0.121023988872813], [0.1421645323731496, 0.0, 0.21349739440491028, 0.12086229036259638, 0.14464181752061092, 0.13919189912351712], [0.15779804814213308, 0.21349739440491028, 0.0, 0.20694317678065532, 0.3047028511050934, 0.15874999395630027], [0.16372263842604176, 0.12086229036259638, 0.20694317678065532, 0.0, 0.18663711328707003, 0.13712244611769242], [0.20343375564878957, 0.14464181752061092, 0.3047028511050934, 0.18663711328707003, 0.0, 0.19112812335102586], [0.121023988872813, 0.13919189912351712, 0.15874999395630027, 0.13712244611769242, 0.19112812335102586, 0.0]], [[0.0, 0.16211423092984187, 0.09010209108529231, 0.24849928209651662, 0.21630069871160582, 0.16569909282797693], [0.16211423092984187, 0.0, 0.13087074079903266, 0.34293376411755755, 0.28913118604634785, 0.17971029022563353], [0.09010209108529231, 0.13087074079903266, 0.0, 0.24382187972342623, 0.20669265144924223, 0.13383132945214987], [0.24849928209651662, 0.34293376411755755, 0.24382187972342623, 0.0, 0.0925432374451437, 0.20059028745202048], [0.21630069871160582, 0.28913118604634785, 0.20669265144924223, 0.0925432374451437, 0.0, 0.1286219217154431], [0.16569909282797693, 0.17971029022563353, 0.13383132945214987, 0.20059028745202048, 0.1286219217154431, 0.0]], [[0.0, 0.23657579069686305, 0.1678406179440519, 0.31684383071561967, 0.2620342354101501, 0.33576221515026317], [0.23657579069686305, 0.0, 0.12778600473662724, 0.45260257176781826, 0.37639195245637236, 0.34035315466555804], [0.1678406179440519, 0.12778600473662724, 0.0, 0.39188742144697364, 0.32062223065176415, 0.31312304938061536], [0.31684383071561967, 0.45260257176781826, 0.39188742144697364, 0.0, 0.14042094424628979, 0.24884974578956515], [0.2620342354101501, 0.37639195245637236, 0.32062223065176415, 0.14042094424628979, 0.0, 0.19428727114493866], [0.33576221515026317, 0.34035315466555804, 0.31312304938061536, 0.24884974578956515, 0.19428727114493866, 0.0]], [[0.0, 0.23558027041465365, 0.14258860665991802, 0.2810899082963702, 0.13231133640362802, 0.212900903492353], [0.23558027041465365, 0.0, 0.11210502685332299, 0.2212454632511638, 0.29715529088051096, 0.09872346381530041], [0.14258860665991802, 0.11210502685332299, 0.0, 0.22629425629896538, 0.21206718851683154, 0.11358818111263246], [0.2810899082963702, 0.2212454632511638, 0.22629425629896538, 0.0, 0.31533500217674004, 0.22606289981049726], [0.13231133640362802, 0.29715529088051096, 0.21206718851683154, 0.31533500217674004, 0.0, 0.2734905729228522], [0.212900903492353, 0.09872346381530041, 0.11358818111263246, 0.22606289981049726, 0.2734905729228522, 0.0]], [[0.0, 0.6196168955130367, 0.5429546480889095, 0.22492612981127838, 0.3391660776835992, 0.558361448407553], [0.6196168955130367, 0.0, 0.6982525148049428, 0.5773502691896258, 0.4677514308631919, 0.12150482670350468], [0.5429546480889095, 0.6982525148049428, 0.0, 0.544939653165546, 0.5897989030340773, 0.6553246507760911], [0.22492612981127838, 0.5773502691896258, 0.544939653165546, 0.0, 0.4509206461393298, 0.5110535619638127], [0.3391660776835992, 0.4677514308631919, 0.5897989030340773, 0.4509206461393298, 0.0, 0.40717131137715784], [0.558361448407553, 0.12150482670350468, 0.6553246507760911, 0.5110535619638127, 0.40717131137715784, 0.0]], [[0.0, 0.4132959251554975, 0.7755378135732438, 0.447908355601889, 0.3882411444636438, 0.4917997545577093], [0.4132959251554975, 0.0, 0.8192241264026103, 0.7131239107319388, 0.4924871629824404, 0.4501782096896632], [0.7755378135732438, 0.8192241264026103, 0.0, 1.0, 1.0, 1.0], [0.447908355601889, 0.7131239107319388, 1.0, 0.0, 0.4299298714038818, 0.5773502691896258], [0.3882411444636438, 0.4924871629824404, 1.0, 0.4299298714038818, 0.0, 0.21207955324845446], [0.4917997545577093, 0.4501782096896632, 1.0, 0.5773502691896258, 0.21207955324845446, 0.0]], [[0.0, 0.10338131375246963, 0.08094283846769282, 0.05283373732612595, 0.06301937838999556, 0.05172752983672593], [0.10338131375246963, 0.0, 0.04233685143425654, 0.13120223665447753, 0.13509973100813566, 0.0867235505311605], [0.08094283846769282, 0.04233685143425654, 0.0, 0.10824654764077311, 0.11709339356646747, 0.06383082743555131], [0.05283373732612595, 0.13120223665447753, 0.10824654764077311, 0.0, 0.05385565104525714, 0.06513247015181794], [0.06301937838999556, 0.13509973100813566, 0.11709339356646747, 0.05385565104525714, 0.0, 0.08220539542223582], [0.05172752983672593, 0.0867235505311605, 0.06383082743555131, 0.06513247015181794, 0.08220539542223582, 0.0]], [[0.0, 0.19927309671974297, 0.07680595750620821, 0.20135108443756516, 0.163837023703831, 0.14795533775865372], [0.19927309671974297, 0.0, 0.18817223333263355, 0.35711968848029496, 0.28520694763818116, 0.24837665792316874], [0.07680595750620821, 0.18817223333263355, 0.0, 0.21781710791329223, 0.1841349919794783, 0.15684646549950765], [0.20135108443756516, 0.35711968848029496, 0.21781710791329223, 0.0, 0.11237772382201056, 0.1404118690111264], [0.163837023703831, 0.28520694763818116, 0.1841349919794783, 0.11237772382201056, 0.0, 0.05088057366451646], [0.14795533775865372, 0.24837665792316874, 0.15684646549950765, 0.1404118690111264, 0.05088057366451646, 0.0]], [[0.0, 0.13363662229340864, 0.2118995305032632, 0.1344745974831073, 0.139654385593688, 0.20497842012597547], [0.13363662229340864, 0.0, 0.1573724447922507, 0.17904809203947164, 0.16600489249143124, 0.15941559790918947], [0.2118995305032632, 0.1573724447922507, 0.0, 0.1481767054739159, 0.13615104537500905, 0.06341134748776033], [0.1344745974831073, 0.17904809203947164, 0.1481767054739159, 0.0, 0.06439702003559918, 0.14138241345984598], [0.139654385593688, 0.16600489249143124, 0.13615104537500905, 0.06439702003559918, 0.0, 0.1246467380320739], [0.20497842012597547, 0.15941559790918947, 0.06341134748776033, 0.14138241345984598, 0.1246467380320739, 0.0]], [[0.0, 0.40799267009848145, 0.08176243101032596, 0.08001949371769536, 0.11084911421435689, 0.16095320233142482], [0.40799267009848145, 0.0, 0.3871691797738092, 0.4036194050717979, 0.4046357821624627, 0.3728320360297189], [0.08176243101032596, 0.3871691797738092, 0.0, 0.11029869136308094, 0.1334743095796285, 0.09958996230092121], [0.08001949371769536, 0.4036194050717979, 0.11029869136308094, 0.0, 0.07195706605626474, 0.18514302455307804], [0.11084911421435689, 0.4046357821624627, 0.1334743095796285, 0.07195706605626474, 0.0, 0.1956721271465474], [0.16095320233142482, 0.3728320360297189, 0.09958996230092121, 0.18514302455307804, 0.1956721271465474, 0.0]], [[0.0, 0.18542970578356882, 0.059457823926580604, 0.3084952529541033, 0.26295365993788994, 0.24279385631594724], [0.18542970578356882, 0.0, 0.20518656883382225, 0.41714342469653576, 0.37027824405508497, 0.322050087556017], [0.059457823926580604, 0.20518656883382225, 0.0, 0.3091659032164967, 0.26441106443559237, 0.24910926313423945], [0.3084952529541033, 0.41714342469653576, 0.3091659032164967, 0.0, 0.06620242149201093, 0.11782962020078566], [0.26295365993788994, 0.37027824405508497, 0.26441106443559237, 0.06620242149201093, 0.0, 0.07188207637735952], [0.24279385631594724, 0.322050087556017, 0.24910926313423945, 0.11782962020078566, 0.07188207637735952, 0.0]], [[0.0, 0.10347458487851617, 0.10370905060156407, 0.1757103115912454, 0.09100469612806183, 0.10754321081869293], [0.10347458487851617, 0.0, 0.026799594006369814, 0.18165729151895263, 0.11094748547778412, 0.09729383911788438], [0.10370905060156407, 0.026799594006369814, 0.0, 0.1824898188599341, 0.10860744556312499, 0.09140626380305325], [0.1757103115912454, 0.18165729151895263, 0.1824898188599341, 0.0, 0.10864731817411849, 0.1605525342510972], [0.09100469612806183, 0.11094748547778412, 0.10860744556312499, 0.10864731817411849, 0.0, 0.09859742206931695], [0.10754321081869293, 0.09729383911788438, 0.09140626380305325, 0.1605525342510972, 0.09859742206931695, 0.0]], [[0.0, 0.11835056605194295, 0.08685446551330737, 0.05880369129692402, 0.4019329129400369, 0.057889942454003855], [0.11835056605194295, 0.0, 0.08358200108862303, 0.16371844040268588, 0.415579561712606, 0.08778140672710151], [0.08685446551330737, 0.08358200108862303, 0.0, 0.1130528525869777, 0.40591125456394966, 0.045639208422452886], [0.05880369129692402, 0.16371844040268588, 0.1130528525869777, 0.0, 0.40455064772980437, 0.09202118882800135], [0.4019329129400369, 0.415579561712606, 0.40591125456394966, 0.40455064772980437, 0.0, 0.4021868251478286], [0.057889942454003855, 0.08778140672710151, 0.045639208422452886, 0.09202118882800135, 0.4021868251478286, 0.0]], [[0.0, 0.1408670363553299, 0.04449605576614192, 0.29483328024269134, 0.2261585575348731, 0.22269629444878913], [0.1408670363553299, 0.0, 0.1527979830665493, 0.374647719532588, 0.31548684132648025, 0.2884437523150075], [0.04449605576614192, 0.1527979830665493, 0.0, 0.2961938746043669, 0.22593002302839874, 0.2247775413504482], [0.29483328024269134, 0.374647719532588, 0.2961938746043669, 0.0, 0.12892388108960182, 0.1310161033342059], [0.2261585575348731, 0.31548684132648025, 0.22593002302839874, 0.12892388108960182, 0.0, 0.09670757789449537], [0.22269629444878913, 0.2884437523150075, 0.2247775413504482, 0.1310161033342059, 0.09670757789449537, 0.0]], [[0.0, 0.262133109970044, 0.17545359710331665, 0.28959213058052397, 0.30436174014084516, 0.3256609561337008], [0.262133109970044, 0.0, 0.18983574979234655, 0.280098395818776, 0.23215136200524147, 0.1951875943302133], [0.17545359710331665, 0.18983574979234655, 0.0, 0.2037400872348362, 0.18036042786222525, 0.20016217728327831], [0.28959213058052397, 0.280098395818776, 0.2037400872348362, 0.0, 0.11475083154046907, 0.17727864990047615], [0.30436174014084516, 0.23215136200524147, 0.18036042786222525, 0.11475083154046907, 0.0, 0.09147517824993695], [0.3256609561337008, 0.1951875943302133, 0.20016217728327831, 0.17727864990047615, 0.09147517824993695, 0.0]], [[0.0, 0.10448164387006992, 0.05373415633814131, 0.039992365756106506, 0.09415548411118776, 0.07848319406530199], [0.10448164387006992, 0.0, 0.07067948967742609, 0.10538819467246356, 0.11763314230750359, 0.06665017746311788], [0.05373415633814131, 0.07067948967742609, 0.0, 0.0705117843194888, 0.08324463353016875, 0.0516047012276725], [0.039992365756106506, 0.10538819467246356, 0.0705117843194888, 0.0, 0.11016727594047497, 0.08532867891560258], [0.09415548411118776, 0.11763314230750359, 0.08324463353016875, 0.11016727594047497, 0.0, 0.0688191459229952], [0.07848319406530199, 0.06665017746311788, 0.0516047012276725, 0.08532867891560258, 0.0688191459229952, 0.0]], [[0.0, 0.2103605776969637, 0.09911875057044632, 0.16824837301965265, 0.17863860797596356, 0.19064927317193694], [0.2103605776969637, 0.0, 0.16253698700814959, 0.33890397402454, 0.3289852004226697, 0.23271029925629785], [0.09911875057044632, 0.16253698700814959, 0.0, 0.21926096991211314, 0.23860913235525996, 0.21662527263072498], [0.16824837301965265, 0.33890397402454, 0.21926096991211314, 0.0, 0.09905935171101536, 0.2349467849842936], [0.17863860797596356, 0.3289852004226697, 0.23860913235525996, 0.09905935171101536, 0.0, 0.18721864858761494], [0.19064927317193694, 0.23271029925629785, 0.21662527263072498, 0.2349467849842936, 0.18721864858761494, 0.0]], [[0.0, 0.20642058105149813, 0.15176275599580236, 0.07415423615783101, 0.12478582888815402, 0.13687040077476217], [0.20642058105149813, 0.0, 0.09087643436440285, 0.18656263285109193, 0.11321789174869579, 0.12614308255867784], [0.15176275599580236, 0.09087643436440285, 0.0, 0.12763601163457863, 0.0399083089968016, 0.11726484496554265], [0.07415423615783101, 0.18656263285109193, 0.12763601163457863, 0.0, 0.09886518993341745, 0.13791244393528054], [0.12478582888815402, 0.11321789174869579, 0.0399083089968016, 0.09886518993341745, 0.0, 0.10898789424447626], [0.13687040077476217, 0.12614308255867784, 0.11726484496554265, 0.13791244393528054, 0.10898789424447626, 0.0]], [[0.0, 0.1443143402436561, 0.10671771590339514, 0.4019857153440246, 0.3892916436679594, 0.5661725488668224], [0.1443143402436561, 0.0, 0.1553324636327942, 0.47852574703777273, 0.45700577783985114, 0.5954259909747526], [0.10671771590339514, 0.1553324636327942, 0.0, 0.40536217782385464, 0.408520983451949, 0.5817285865011886], [0.4019857153440246, 0.47852574703777273, 0.40536217782385464, 0.0, 0.16062948118521, 0.3414007644301536], [0.3892916436679594, 0.45700577783985114, 0.408520983451949, 0.16062948118521, 0.0, 0.28818676723425407], [0.5661725488668224, 0.5954259909747526, 0.5817285865011886, 0.3414007644301536, 0.28818676723425407, 0.0]], [[0.0, 0.12289459482483615, 0.18580899595191605, 0.06801483047109844, 0.04339479508430607, 0.18518719412543092], [0.12289459482483615, 0.0, 0.2139070603046091, 0.15879038073820803, 0.11619168948546262, 0.181708622348794], [0.18580899595191605, 0.2139070603046091, 0.0, 0.1934658264385377, 0.1822423500107044, 0.07186122306016317], [0.06801483047109844, 0.15879038073820803, 0.1934658264385377, 0.0, 0.07019379359951913, 0.20025789251316506], [0.04339479508430607, 0.11619168948546262, 0.1822423500107044, 0.07019379359951913, 0.0, 0.17919286344505353], [0.18518719412543092, 0.181708622348794, 0.07186122306016317, 0.20025789251316506, 0.17919286344505353, 0.0]], [[0.0, 0.16163629678968514, 0.17509332820812507, 0.12939542523071432, 0.19664207444341997, 0.18216669522961126], [0.16163629678968514, 0.0, 0.10192305702422895, 0.0878703328541743, 0.07968448599092766, 0.11626990960664967], [0.17509332820812507, 0.10192305702422895, 0.0, 0.11952999695120164, 0.13047287426178744, 0.1367412146680518], [0.12939542523071432, 0.0878703328541743, 0.11952999695120164, 0.0, 0.10914736102237915, 0.08664491141253201], [0.19664207444341997, 0.07968448599092766, 0.13047287426178744, 0.10914736102237915, 0.0, 0.13938795194803003], [0.18216669522961126, 0.11626990960664967, 0.1367412146680518, 0.08664491141253201, 0.13938795194803003, 0.0]], [[0.0, 0.19196789535568096, 0.20786135262062289, 0.1213509100244974, 0.1325570241758256, 0.17347199522450882], [0.19196789535568096, 0.0, 0.11594521076892957, 0.15541429209807747, 0.11768468354356341, 0.06456472948397715], [0.20786135262062289, 0.11594521076892957, 0.0, 0.13690006678847272, 0.10742093830897909, 0.0677983049040611], [0.1213509100244974, 0.15541429209807747, 0.13690006678847272, 0.0, 0.07796289885131966, 0.11938510785507103], [0.1325570241758256, 0.11768468354356341, 0.10742093830897909, 0.07796289885131966, 0.0, 0.07566137607986632], [0.17347199522450882, 0.06456472948397715, 0.0677983049040611, 0.11938510785507103, 0.07566137607986632, 0.0]], [[0.0, 0.11809369708446783, 0.08374224865121258, 0.10380701780258468, 0.09226313004486204, 0.07888770362687202], [0.11809369708446783, 0.0, 0.04463233421421434, 0.16764762231008187, 0.16591058553551777, 0.0845093622560243], [0.08374224865121258, 0.04463233421421434, 0.0, 0.14455200112303, 0.13259058685957825, 0.06516227273742761], [0.10380701780258468, 0.16764762231008187, 0.14455200112303, 0.0, 0.07222054773416932, 0.1002842493972136], [0.09226313004486204, 0.16591058553551777, 0.13259058685957825, 0.07222054773416932, 0.0, 0.095425667105215], [0.07888770362687202, 0.0845093622560243, 0.06516227273742761, 0.1002842493972136, 0.095425667105215, 0.0]], [[0.0, 0.2003758892198213, 0.09572310005052705, 0.1225286746291579, 0.21494228213413083, 0.22318035022303867], [0.2003758892198213, 0.0, 0.2614151313182388, 0.24095675344218898, 0.11034701876196085, 0.09410899224835127], [0.09572310005052705, 0.2614151313182388, 0.0, 0.1559271608681789, 0.2711246828910682, 0.2871224870961195], [0.1225286746291579, 0.24095675344218898, 0.1559271608681789, 0.0, 0.26651343489462526, 0.27392755504947996], [0.21494228213413083, 0.11034701876196085, 0.2711246828910682, 0.26651343489462526, 0.0, 0.08725425432095311], [0.22318035022303867, 0.09410899224835127, 0.2871224870961195, 0.27392755504947996, 0.08725425432095311, 0.0]], [[0.0, 0.3261710645504224, 0.3191214393383921, 0.31008728538808483, 0.31627365638540844, 0.3298585048374783], [0.3261710645504224, 0.0, 0.22937807624249004, 0.4735666237251169, 0.4812537450121209, 0.332058362552389], [0.3191214393383921, 0.22937807624249004, 0.0, 0.5038004518928813, 0.5153972672683423, 0.42723415270608045], [0.31008728538808483, 0.4735666237251169, 0.5038004518928813, 0.0, 0.35675704790163215, 0.3708248513689946], [0.31627365638540844, 0.4812537450121209, 0.5153972672683423, 0.35675704790163215, 0.0, 0.2624679315553367], [0.3298585048374783, 0.332058362552389, 0.42723415270608045, 0.3708248513689946, 0.2624679315553367, 0.0]], [[0.0, 0.37042081894859014, 0.15658804240798027, 0.33606978358572903, 0.30966294946573025, 0.12246854120148337], [0.37042081894859014, 0.0, 0.36210759423472083, 0.3452060586841508, 0.12974571347156452, 0.37673378392334095], [0.15658804240798027, 0.36210759423472083, 0.0, 0.32334335518610624, 0.27988359126052964, 0.10969658408787711], [0.33606978358572903, 0.3452060586841508, 0.32334335518610624, 0.0, 0.2675044487388256, 0.3603966096938597], [0.30966294946573025, 0.12974571347156452, 0.27988359126052964, 0.2675044487388256, 0.0, 0.322432543220017], [0.12246854120148337, 0.37673378392334095, 0.10969658408787711, 0.3603966096938597, 0.322432543220017, 0.0]], [[0.0, 0.10857735842433879, 0.14925343502412064, 0.1743720812614117, 0.15302683853191007, 0.1174265258956472], [0.10857735842433879, 0.0, 0.20549323527769528, 0.1324164722513159, 0.10662502045730861, 0.11157192241646162], [0.14925343502412064, 0.20549323527769528, 0.0, 0.19450891006512283, 0.2470757071258263, 0.17155429700916414], [0.1743720812614117, 0.1324164722513159, 0.19450891006512283, 0.0, 0.16078412924986052, 0.12237233569335235], [0.15302683853191007, 0.10662502045730861, 0.2470757071258263, 0.16078412924986052, 0.0, 0.15702947184505278], [0.1174265258956472, 0.11157192241646162, 0.17155429700916414, 0.12237233569335235, 0.15702947184505278, 0.0]], [[0.0, 0.16594275509527115, 0.11548396694257018, 0.13220689147352244, 0.17884398181658281, 0.15732478596050808], [0.16594275509527115, 0.0, 0.2442069780851021, 0.15868404790471724, 0.1006454445955184, 0.0923626471447149], [0.11548396694257018, 0.2442069780851021, 0.0, 0.188035493261095, 0.2656961863422299, 0.23311429644058548], [0.13220689147352244, 0.15868404790471724, 0.188035493261095, 0.0, 0.13433209598753995, 0.09014167678224602], [0.17884398181658281, 0.1006454445955184, 0.2656961863422299, 0.13433209598753995, 0.0, 0.09354905752324259], [0.15732478596050808, 0.0923626471447149, 0.23311429644058548, 0.09014167678224602, 0.09354905752324259, 0.0]], [[0.0, 0.6509806000038674, 0.36404423156174975, 0.2825770263336104, 0.4677203433017172, 0.45433061132612024], [0.6509806000038674, 0.0, 0.5116636983559725, 0.6571843040246659, 0.3976757898419908, 0.4389502721037798], [0.36404423156174975, 0.5116636983559725, 0.0, 0.24729484426372106, 0.2716422013522233, 0.28748969285732834], [0.2825770263336104, 0.6571843040246659, 0.24729484426372106, 0.0, 0.48425457184259885, 0.47771822145985415], [0.4677203433017172, 0.3976757898419908, 0.2716422013522233, 0.48425457184259885, 0.0, 0.17567056363350858], [0.45433061132612024, 0.4389502721037798, 0.28748969285732834, 0.47771822145985415, 0.17567056363350858, 0.0]], [[0.0, 0.09587867564443354, 0.052065714465444814, 0.2963231146247839, 0.2812146886656292, 0.2958155417603742], [0.09587867564443354, 0.0, 0.11465900322208639, 0.31699827263533303, 0.30514440527800807, 0.3236788185866067], [0.052065714465444814, 0.11465900322208639, 0.0, 0.26618186317059306, 0.25255531353399363, 0.25988975159909744], [0.2963231146247839, 0.31699827263533303, 0.26618186317059306, 0.0, 0.08357719332297156, 0.11412910013440229], [0.2812146886656292, 0.30514440527800807, 0.25255531353399363, 0.08357719332297156, 0.0, 0.11308746525044858], [0.2958155417603742, 0.3236788185866067, 0.25988975159909744, 0.11412910013440229, 0.11308746525044858, 0.0]], [[0.0, 0.4265823260090145, 0.2829286826115356, 0.042538661876586746, 0.21729382025433633, 0.29641595019943], [0.4265823260090145, 0.0, 0.17497532990692646, 0.4185627537559086, 0.30489131532051494, 0.20309824160141926], [0.2829286826115356, 0.17497532990692646, 0.0, 0.27179277621040077, 0.192868588094204, 0.1310882082789677], [0.042538661876586746, 0.4185627537559086, 0.27179277621040077, 0.0, 0.2145390940656163, 0.3010418325406392], [0.21729382025433633, 0.30489131532051494, 0.192868588094204, 0.2145390940656163, 0.0, 0.252843555836071], [0.29641595019943, 0.20309824160141926, 0.1310882082789677, 0.3010418325406392, 0.252843555836071, 0.0]], [[0.0, 0.33700572963527853, 0.2412093799014841, 0.055266386435744976, 0.23218210649644336, 0.16921412326139945], [0.33700572963527853, 0.0, 0.14261351259834187, 0.30951723150628074, 0.13554959068631806, 0.23924752017997455], [0.2412093799014841, 0.14261351259834187, 0.0, 0.21196759456108083, 0.08102991956982916, 0.1282964160921356], [0.055266386435744976, 0.30951723150628074, 0.21196759456108083, 0.0, 0.20552650042204687, 0.15476160174101006], [0.23218210649644336, 0.13554959068631806, 0.08102991956982916, 0.20552650042204687, 0.0, 0.12785047753259385], [0.16921412326139945, 0.23924752017997455, 0.1282964160921356, 0.15476160174101006, 0.12785047753259385, 0.0]], [[0.0, 0.5984598192640034, 0.27713419125103694, 0.3861177840361646, 0.2121304087151315, 0.34369717280890577], [0.5984598192640034, 0.0, 0.6862326620249903, 0.5096981511834755, 0.6605423084692985, 0.6377482262682221], [0.27713419125103694, 0.6862326620249903, 0.0, 0.5229543295667712, 0.18786248029473102, 0.41873503086922215], [0.3861177840361646, 0.5096981511834755, 0.5229543295667712, 0.0, 0.4990247528292436, 0.5002279619110851], [0.2121304087151315, 0.6605423084692985, 0.18786248029473102, 0.4990247528292436, 0.0, 0.29833404257651924], [0.34369717280890577, 0.6377482262682221, 0.41873503086922215, 0.5002279619110851, 0.29833404257651924, 0.0]], [[0.0, 0.35708347030727333, 0.19634832581168649, 0.1857198068753673, 0.3763657539859523, 0.19417721090109094], [0.35708347030727333, 0.0, 0.41147637603044196, 0.37970658600337026, 0.40170218963329, 0.3879640201416727], [0.19634832581168649, 0.41147637603044196, 0.0, 0.10561029032717678, 0.48664472137340975, 0.3632644227829249], [0.1857198068753673, 0.37970658600337026, 0.10561029032717678, 0.0, 0.46751484899037676, 0.3323780991217864], [0.3763657539859523, 0.40170218963329, 0.48664472137340975, 0.46751484899037676, 0.0, 0.37858190693635524], [0.19417721090109094, 0.3879640201416727, 0.3632644227829249, 0.3323780991217864, 0.37858190693635524, 0.0]], [[0.0, 0.11224558661848738, 0.6050100650221495, 0.31534134651607504, 0.6293383581422819, 0.4701386343409395], [0.11224558661848738, 0.0, 0.5484875633744437, 0.22533349695583588, 0.5745057363566256, 0.3937263104967824], [0.6050100650221495, 0.5484875633744437, 0.0, 0.4319504287826221, 0.23607217522545515, 0.381861492689464], [0.31534134651607504, 0.22533349695583588, 0.4319504287826221, 0.0, 0.4645421475557685, 0.2018984232887059], [0.6293383581422819, 0.5745057363566256, 0.23607217522545515, 0.4645421475557685, 0.0, 0.4183735573972857], [0.4701386343409395, 0.3937263104967824, 0.381861492689464, 0.2018984232887059, 0.4183735573972857, 0.0]], [[0.0, 0.04453881513654812, 0.15458871085080006, 0.17395388434143808, 0.20741437905235174, 0.10899642788699765], [0.04453881513654812, 0.0, 0.15760975037143218, 0.16272734033100764, 0.2000724136064393, 0.09963447867920414], [0.15458871085080006, 0.15760975037143218, 0.0, 0.1000557462130143, 0.10165511277176688, 0.07980788150269283], [0.17395388434143808, 0.16272734033100764, 0.1000557462130143, 0.0, 0.04344064231319293, 0.07256621833460487], [0.20741437905235174, 0.2000724136064393, 0.10165511277176688, 0.04344064231319293, 0.0, 0.10490538230149585], [0.10899642788699765, 0.09963447867920414, 0.07980788150269283, 0.07256621833460487, 0.10490538230149585, 0.0]], [[0.0, 0.17759833908763414, 0.4333804020271826, 0.8680830110546792, 0.8384194338654485, 1.0], [0.17759833908763414, 0.0, 0.424414596595893, 0.8125648737443116, 0.787200959595113, 0.9467098775025103], [0.4333804020271826, 0.424414596595893, 0.0, 1.0, 0.9377743474198669, 1.0], [0.8680830110546792, 0.8125648737443116, 1.0, 0.0, 0.3670167239390528, 0.4410610017546707], [0.8384194338654485, 0.787200959595113, 0.9377743474198669, 0.3670167239390528, 0.0, 0.45037797000946417], [1.0, 0.9467098775025103, 1.0, 0.4410610017546707, 0.45037797000946417, 0.0]], [[0.0, 0.1553667626282801, 0.18934021799486847, 0.07353059293542623, 0.37268280755205585, 0.20884401895238183], [0.1553667626282801, 0.0, 0.30689890453541446, 0.1863625136208843, 0.25913930256001255, 0.07218699759405196], [0.18934021799486847, 0.30689890453541446, 0.0, 0.1520838851530527, 0.4769002840384923, 0.3386374402982324], [0.07353059293542623, 0.1863625136208843, 0.1520838851530527, 0.0, 0.39289607509545144, 0.2287625811370546], [0.37268280755205585, 0.25913930256001255, 0.4769002840384923, 0.39289607509545144, 0.0, 0.2074382246298729], [0.20884401895238183, 0.07218699759405196, 0.3386374402982324, 0.2287625811370546, 0.2074382246298729, 0.0]], [[0.0, 0.6345590323398932, 0.37326186742611267, 0.4367385599479183, 0.4802264490245323, 0.3207307230528652], [0.6345590323398932, 0.0, 0.36380178499168625, 0.38536014983819994, 0.26603740633617273, 0.4635580272711196], [0.37326186742611267, 0.36380178499168625, 0.0, 0.199583158977518, 0.18899620073530157, 0.17583225836438104], [0.4367385599479183, 0.38536014983819994, 0.199583158977518, 0.0, 0.148729700096347, 0.33009872517687633], [0.4802264490245323, 0.26603740633617273, 0.18899620073530157, 0.148729700096347, 0.0, 0.33718221116518], [0.3207307230528652, 0.4635580272711196, 0.17583225836438104, 0.33009872517687633, 0.33718221116518, 0.0]], [[0.0, 0.6909927205600951, 0.5428786920556576, 0.8716139114990572, 0.8229906774277426, 0.5601761515765206], [0.6909927205600951, 0.0, 0.39609268054459446, 0.8281465800398351, 0.7437355506997907, 0.4498783089646514], [0.5428786920556576, 0.39609268054459446, 0.0, 0.8348085630284396, 0.7464564273383053, 0.09347532291396154], [0.8716139114990572, 0.8281465800398351, 0.8348085630284396, 0.0, 0.12482002414710723, 0.8428402710491993], [0.8229906774277426, 0.7437355506997907, 0.7464564273383053, 0.12482002414710723, 0.0, 0.7578504294573211], [0.5601761515765206, 0.4498783089646514, 0.09347532291396154, 0.8428402710491993, 0.7578504294573211, 0.0]], [[0.0, 0.17001251960594382, 0.096339471971698, 0.0891737802667431, 0.0984782803802287, 0.10522589114527937], [0.17001251960594382, 0.0, 0.16087149072502874, 0.213720226823582, 0.19466395479440604, 0.17269566684943152], [0.096339471971698, 0.16087149072502874, 0.0, 0.11232842883295865, 0.1541730317925161, 0.182127378049247], [0.0891737802667431, 0.213720226823582, 0.11232842883295865, 0.0, 0.08926083224611644, 0.15129956429681807], [0.0984782803802287, 0.19466395479440604, 0.1541730317925161, 0.08926083224611644, 0.0, 0.09687749624453174], [0.10522589114527937, 0.17269566684943152, 0.182127378049247, 0.15129956429681807, 0.09687749624453174, 0.0]], [[0.0, 0.10881587489843636, 0.18249557943213712, 0.15913991059669716, 0.14398837908780665, 0.10889204705938951], [0.10881587489843636, 0.0, 0.23507465418302104, 0.23228641644775044, 0.1063031544091612, 0.07490122112260006], [0.18249557943213712, 0.23507465418302104, 0.0, 0.10631068978874046, 0.21648079819863383, 0.2681278333635128], [0.15913991059669716, 0.23228641644775044, 0.10631068978874046, 0.0, 0.21205738762169007, 0.25041391366586907], [0.14398837908780665, 0.1063031544091612, 0.21648079819863383, 0.21205738762169007, 0.0, 0.13343830996155875], [0.10889204705938951, 0.07490122112260006, 0.2681278333635128, 0.25041391366586907, 0.13343830996155875, 0.0]], [[0.0, 0.17918634711223994, 0.16039868566575768, 0.17678697090011977, 0.1632361311143722, 0.19768077385141997], [0.17918634711223994, 0.0, 0.21055162224332194, 0.22356969707086263, 0.23625946608610013, 0.328154429417699], [0.16039868566575768, 0.21055162224332194, 0.0, 0.28806991392168646, 0.2956399952708501, 0.2397336111347625], [0.17678697090011977, 0.22356969707086263, 0.28806991392168646, 0.0, 0.19933708426634777, 0.33977316816038433], [0.1632361311143722, 0.23625946608610013, 0.2956399952708501, 0.19933708426634777, 0.0, 0.22884044514499113], [0.19768077385141997, 0.328154429417699, 0.2397336111347625, 0.33977316816038433, 0.22884044514499113, 0.0]], [[0.0, 0.3142896198845737, 0.3008533169102107, 0.46601704470169963, 0.481284632999053, 0.3689992062413168], [0.3142896198845737, 0.0, 0.138192299468166, 0.4920731632596296, 0.4548283604846519, 0.4193066284540434], [0.3008533169102107, 0.138192299468166, 0.0, 0.44367476186469523, 0.3981672506804357, 0.36783385998914625], [0.46601704470169963, 0.4920731632596296, 0.44367476186469523, 0.0, 0.2848496877461066, 0.1956755564133436], [0.481284632999053, 0.4548283604846519, 0.3981672506804357, 0.2848496877461066, 0.0, 0.2829868769789095], [0.3689992062413168, 0.4193066284540434, 0.36783385998914625, 0.1956755564133436, 0.2829868769789095, 0.0]], [[0.0, 0.136333334496437, 0.1169298171634409, 0.8581712377394919, 0.8652273032438487, 0.9141132619227931], [0.136333334496437, 0.0, 0.11623535396866831, 0.8810047832121609, 0.8847214807770306, 0.9366980503430061], [0.1169298171634409, 0.11623535396866831, 0.0, 0.8715333801719668, 0.883526360566281, 0.9347472975605551], [0.8581712377394919, 0.8810047832121609, 0.8715333801719668, 0.0, 0.18415098022245985, 0.18251282719225637], [0.8652273032438487, 0.8847214807770306, 0.883526360566281, 0.18415098022245985, 0.0, 0.14457371074193454], [0.9141132619227931, 0.9366980503430061, 0.9347472975605551, 0.18251282719225637, 0.14457371074193454, 0.0]], [[0.0, 0.25348036962355924, 0.2113346197836025, 0.23117868573838082, 0.3218137907572035, 0.3762218966475536], [0.25348036962355924, 0.0, 0.26807423413666176, 0.37010895551045625, 0.3537175162253176, 0.41883440301690567], [0.2113346197836025, 0.26807423413666176, 0.0, 0.23198919066729187, 0.22590224130248224, 0.2786874905341384], [0.23117868573838082, 0.37010895551045625, 0.23198919066729187, 0.0, 0.24641510898652108, 0.2283407760916584], [0.3218137907572035, 0.3537175162253176, 0.22590224130248224, 0.24641510898652108, 0.0, 0.1703098324660361], [0.3762218966475536, 0.41883440301690567, 0.2786874905341384, 0.2283407760916584, 0.1703098324660361, 0.0]], [[0.0, 0.25008926821973365, 0.20959025015315358, 0.11105484741794819, 0.15070378306554505, 0.19144413688048745], [0.25008926821973365, 0.0, 0.3758998636854704, 0.3137774062307966, 0.31724657104557175, 0.28062315925760034], [0.20959025015315358, 0.3758998636854704, 0.0, 0.12564278621466968, 0.09541922489895117, 0.34466428028748936], [0.11105484741794819, 0.3137774062307966, 0.12564278621466968, 0.0, 0.09632312742103051, 0.253642546237031], [0.15070378306554505, 0.31724657104557175, 0.09541922489895117, 0.09632312742103051, 0.0, 0.2752267730236061], [0.19144413688048745, 0.28062315925760034, 0.34466428028748936, 0.253642546237031, 0.2752267730236061, 0.0]], [[0.0, 0.1815579704804282, 0.13576561046965285, 0.1649562013220705, 0.1858704404963492, 0.21979670701394569], [0.1815579704804282, 0.0, 0.2094900191681339, 0.27530340212458615, 0.25320490535884826, 0.24647465618752698], [0.13576561046965285, 0.2094900191681339, 0.0, 0.23061203688811552, 0.2795507511960064, 0.3188089365884952], [0.1649562013220705, 0.27530340212458615, 0.23061203688811552, 0.0, 0.15095106998577204, 0.22220240994422277], [0.1858704404963492, 0.25320490535884826, 0.2795507511960064, 0.15095106998577204, 0.0, 0.1264744790807991], [0.21979670701394569, 0.24647465618752698, 0.3188089365884952, 0.22220240994422277, 0.1264744790807991, 0.0]], [[0.0, 0.0, 0.4513434527964909, 0.49871022109815166, 0.4024555840070665, 0.0], [0.0, 0.0, 0.4513434527964909, 0.49871022109815166, 0.4024555840070665, 0.0], [0.4513434527964909, 0.4513434527964909, 0.0, 0.37864237313235694, 0.3511808947337268, 0.4513434527964909], [0.49871022109815166, 0.49871022109815166, 0.37864237313235694, 0.0, 0.11612759233589363, 0.49871022109815166], [0.4024555840070665, 0.4024555840070665, 0.3511808947337268, 0.11612759233589363, 0.0, 0.4024555840070665], [0.0, 0.0, 0.4513434527964909, 0.49871022109815166, 0.4024555840070665, 0.0]], [[0.0, 0.08812978629572288, 0.5483857685351832, 0.4316326770933469, 0.250805764172317, 0.43239732088868377], [0.08812978629572288, 0.0, 0.5396831771387589, 0.3724069128466185, 0.24683779690780575, 0.41676423217479863], [0.5483857685351832, 0.5396831771387589, 0.0, 0.39479818913338044, 0.37352178405196557, 0.32800013414273194], [0.4316326770933469, 0.3724069128466185, 0.39479818913338044, 0.0, 0.3354121194588774, 0.3855693992215457], [0.250805764172317, 0.24683779690780575, 0.37352178405196557, 0.3354121194588774, 0.0, 0.22297920604580138], [0.43239732088868377, 0.41676423217479863, 0.32800013414273194, 0.3855693992215457, 0.22297920604580138, 0.0]], [[0.0, 0.2706668160245097, 0.18452975511807135, 0.16335801597434596, 0.3979004163554938, 0.11176293234918007], [0.2706668160245097, 0.0, 0.18419248462182958, 0.23066644408167072, 0.26484345974641615, 0.2165936744781053], [0.18452975511807135, 0.18419248462182958, 0.0, 0.11787459155666333, 0.31716544166710453, 0.1597500158312935], [0.16335801597434596, 0.23066644408167072, 0.11787459155666333, 0.0, 0.3782599230392564, 0.17366398339455494], [0.3979004163554938, 0.26484345974641615, 0.31716544166710453, 0.3782599230392564, 0.0, 0.38844047393917963], [0.11176293234918007, 0.2165936744781053, 0.1597500158312935, 0.17366398339455494, 0.38844047393917963, 0.0]], [[0.0, 0.09687384414196841, 0.13038856606713095, 0.16888826828436376, 0.15193493462783939, 0.1715916543540502], [0.09687384414196841, 0.0, 0.1491693982738797, 0.2181352876050955, 0.1642520470762878, 0.1279605918918486], [0.13038856606713095, 0.1491693982738797, 0.0, 0.13165858759794782, 0.20439121775724367, 0.2179486102266087], [0.16888826828436376, 0.2181352876050955, 0.13165858759794782, 0.0, 0.23045629117994812, 0.28350851899229873], [0.15193493462783939, 0.1642520470762878, 0.20439121775724367, 0.23045629117994812, 0.0, 0.13266757519872585], [0.1715916543540502, 0.1279605918918486, 0.2179486102266087, 0.28350851899229873, 0.13266757519872585, 0.0]], [[0.0, 0.11917229765278689, 0.11223124372981344, 0.20117041540173738, 0.20484759099716757, 0.09171401394091121], [0.11917229765278689, 0.0, 0.1885116298487773, 0.2753340071106226, 0.2667071092799951, 0.14727053325208647], [0.11223124372981344, 0.1885116298487773, 0.0, 0.14376016092079763, 0.15767063543921367, 0.10223838742186388], [0.20117041540173738, 0.2753340071106226, 0.14376016092079763, 0.0, 0.0682874457207865, 0.14637139863705217], [0.20484759099716757, 0.2667071092799951, 0.15767063543921367, 0.0682874457207865, 0.0, 0.1366138744343956], [0.09171401394091121, 0.14727053325208647, 0.10223838742186388, 0.14637139863705217, 0.1366138744343956, 0.0]], [[0.0, 0.09744174254915457, 0.06112707856566408, 0.061637102680125545, 0.13489974093272686, 0.09878660371574599], [0.09744174254915457, 0.0, 0.0812090433051627, 0.101188789165954, 0.1909998519346716, 0.09088072653969295], [0.06112707856566408, 0.0812090433051627, 0.0, 0.09485808329470724, 0.15659094975739019, 0.12447358935767072], [0.061637102680125545, 0.101188789165954, 0.09485808329470724, 0.0, 0.11993887705892618, 0.06708469016352868], [0.13489974093272686, 0.1909998519346716, 0.15659094975739019, 0.11993887705892618, 0.0, 0.16609373978297884], [0.09878660371574599, 0.09088072653969295, 0.12447358935767072, 0.06708469016352868, 0.16609373978297884, 0.0]], [[0.0, 0.4131061188668884, 0.4058013243288319, 0.19046651044906734, 0.48416617415081764, 0.5353785314382287], [0.4131061188668884, 0.0, 0.411258480446355, 0.3873895947113157, 0.46401180575475937, 0.37459281661358873], [0.4058013243288319, 0.411258480446355, 0.0, 0.27122143814269123, 0.12726288659096, 0.23606597350600028], [0.19046651044906734, 0.3873895947113157, 0.27122143814269123, 0.0, 0.36946196328588626, 0.42114303117229973], [0.48416617415081764, 0.46401180575475937, 0.12726288659096, 0.36946196328588626, 0.0, 0.211274959026811], [0.5353785314382287, 0.37459281661358873, 0.23606597350600028, 0.42114303117229973, 0.211274959026811, 0.0]], [[0.0, 0.07960051294241852, 0.23029890268791067, 0.2761156551539627, 0.45156482624059957, 0.3852484894963315], [0.07960051294241852, 0.0, 0.23435876228503713, 0.2848417442502639, 0.4279777170942751, 0.3464306999376491], [0.23029890268791067, 0.23435876228503713, 0.0, 0.14514552904262237, 0.3017802508897082, 0.2623621793737943], [0.2761156551539627, 0.2848417442502639, 0.14514552904262237, 0.0, 0.3767479879990211, 0.33412474779601625], [0.45156482624059957, 0.4279777170942751, 0.3017802508897082, 0.3767479879990211, 0.0, 0.15566043042968533], [0.3852484894963315, 0.3464306999376491, 0.2623621793737943, 0.33412474779601625, 0.15566043042968533, 0.0]], [[0.0, 0.3965699109609561, 0.4542794069106737, 0.22574361142310007, 0.23244475281693705, 0.28772664998343495], [0.3965699109609561, 0.0, 0.41828388676331735, 0.4172195786916967, 0.30549156775397807, 0.23100334843661188], [0.4542794069106737, 0.41828388676331735, 0.0, 0.42528043411547284, 0.29706820770315234, 0.4124196251377608], [0.22574361142310007, 0.4172195786916967, 0.42528043411547284, 0.0, 0.2557717166058769, 0.3395866405789811], [0.23244475281693705, 0.30549156775397807, 0.29706820770315234, 0.2557717166058769, 0.0, 0.24384421954233237], [0.28772664998343495, 0.23100334843661188, 0.4124196251377608, 0.3395866405789811, 0.24384421954233237, 0.0]], [[0.0, 0.17577159201751413, 0.19162161506823622, 0.13005451760785833, 0.14076646876438256, 0.16641913410370138], [0.17577159201751413, 0.0, 0.23526627265602057, 0.2747866950948115, 0.21484690486438046, 0.15939433938705275], [0.19162161506823622, 0.23526627265602057, 0.0, 0.23103632218273296, 0.2677978729040474, 0.30332783202680114], [0.13005451760785833, 0.2747866950948115, 0.23103632218273296, 0.0, 0.17807799312397665, 0.2344123960868565], [0.14076646876438256, 0.21484690486438046, 0.2677978729040474, 0.17807799312397665, 0.0, 0.18712836520902074], [0.16641913410370138, 0.15939433938705275, 0.30332783202680114, 0.2344123960868565, 0.18712836520902074, 0.0]], [[0.0, 0.17763904557383065, 0.15618405263832263, 0.08468655094694397, 0.15010499252241574, 0.11280811079009555], [0.17763904557383065, 0.0, 0.2992538267226816, 0.2111288861000669, 0.16802157209575821, 0.08346290009914432], [0.15618405263832263, 0.2992538267226816, 0.0, 0.14825885992366036, 0.25057801464779367, 0.24294671962116224], [0.08468655094694397, 0.2111288861000669, 0.14825885992366036, 0.0, 0.11907689631685707, 0.15640742098675015], [0.15010499252241574, 0.16802157209575821, 0.25057801464779367, 0.11907689631685707, 0.0, 0.1302446767584065], [0.11280811079009555, 0.08346290009914432, 0.24294671962116224, 0.15640742098675015, 0.1302446767584065, 0.0]], [[0.0, 0.1703075230184143, 0.9762338456883032, 0.27464504558309166, 0.31109082987036346, NaN], [0.1703075230184143, 0.0, 0.9629050632407199, 0.23618684339786744, 0.41928958586889803, NaN], [0.9762338456883032, 0.9629050632407199, 0.0, 1.0, 1.0, NaN], [0.27464504558309166, 0.23618684339786744, 1.0, 0.0, 0.37866369283010326, NaN], [0.31109082987036346, 0.41928958586889803, 1.0, 0.37866369283010326, 0.0, NaN], [NaN, NaN, NaN, NaN, NaN, NaN]], [[0.0, 0.4775371116079056, 0.3289640989049266, 0.3489322821143357, 0.19589873437145713, 0.4722886347164204], [0.4775371116079056, 0.0, 0.5654340620386, 0.6889898911230435, 0.5286175522451331, 0.7764978934981874], [0.3289640989049266, 0.5654340620386, 0.0, 0.4526306291931536, 0.4463846026389701, 0.5983085958696615], [0.3489322821143357, 0.6889898911230435, 0.4526306291931536, 0.0, 0.3008166068288067, 0.1997141056357554], [0.19589873437145713, 0.5286175522451331, 0.4463846026389701, 0.3008166068288067, 0.0, 0.39255084808649626], [0.4722886347164204, 0.7764978934981874, 0.5983085958696615, 0.1997141056357554, 0.39255084808649626, 0.0]], [[0.0, 0.4369672078574581, 0.27858582922424857, 0.18034003075429916, 0.3083974469948136, 0.22988241174756008], [0.4369672078574581, 0.0, 0.44366247247077434, 0.46343375169066514, 0.4548836507617034, 0.4644177791853416], [0.27858582922424857, 0.44366247247077434, 0.0, 0.3210949789684922, 0.12373507183245928, 0.23547049375530557], [0.18034003075429916, 0.46343375169066514, 0.3210949789684922, 0.0, 0.32473009989234997, 0.3153388368042739], [0.3083974469948136, 0.4548836507617034, 0.12373507183245928, 0.32473009989234997, 0.0, 0.3289762945189729], [0.22988241174756008, 0.4644177791853416, 0.23547049375530557, 0.3153388368042739, 0.3289762945189729, 0.0]], [[0.0, NaN, 0.2717785708418832, 0.38800715720135204, 0.2322365773431494, 0.09282722135443286], [NaN, NaN, NaN, NaN, NaN, NaN], [0.2717785708418832, NaN, 0.0, 0.31379941322958266, 0.2671919084385771, 0.331170242436361], [0.38800715720135204, NaN, 0.31379941322958266, 0.0, 0.4802309466106038, 0.4378616587961098], [0.2322365773431494, NaN, 0.2671919084385771, 0.4802309466106038, 0.0, 0.2563969780640171], [0.09282722135443286, NaN, 0.331170242436361, 0.4378616587961098, 0.2563969780640171, 0.0]], [[0.0, 0.21788040702229308, 0.23080925441142766, 0.2039541232817098, 0.22139848310209725, 0.2456265958961075], [0.21788040702229308, 0.0, 0.2741896051740302, 0.3610356245085136, 0.11353363223172679, 0.1848036173567123], [0.23080925441142766, 0.2741896051740302, 0.0, 0.2070432724558515, 0.21582907046287952, 0.21559438177599674], [0.2039541232817098, 0.3610356245085136, 0.2070432724558515, 0.0, 0.32794352534021565, 0.3252651254021358], [0.22139848310209725, 0.11353363223172679, 0.21582907046287952, 0.32794352534021565, 0.0, 0.07592868289268567], [0.2456265958961075, 0.1848036173567123, 0.21559438177599674, 0.3252651254021358, 0.07592868289268567, 0.0]], [[0.0, 0.28159391177386406, 0.22033345639585522, 0.259232899710704, 0.13724849880316795, 0.1605791462128092], [0.28159391177386406, 0.0, 0.3986024509099515, 0.4284738823188289, 0.3223227421451874, 0.2371367659432018], [0.22033345639585522, 0.3986024509099515, 0.0, 0.1785593777124343, 0.18275658823235363, 0.2945503059513575], [0.259232899710704, 0.4284738823188289, 0.1785593777124343, 0.0, 0.20483898517491322, 0.2957131338208872], [0.13724849880316795, 0.3223227421451874, 0.18275658823235363, 0.20483898517491322, 0.0, 0.15674210398994115], [0.1605791462128092, 0.2371367659432018, 0.2945503059513575, 0.2957131338208872, 0.15674210398994115, 0.0]], [[0.0, 0.5722478015883576, 0.13398698089979774, 0.1456799173736746, 0.19378719073783932, 0.3138069771983695], [0.5722478015883576, 0.0, 0.5148733552418228, 0.47281310956133127, 0.6004229251507892, 0.5463118064230802], [0.13398698089979774, 0.5148733552418228, 0.0, 0.06996972106381717, 0.2223808939458116, 0.3237087780064325], [0.1456799173736746, 0.47281310956133127, 0.06996972106381717, 0.0, 0.2361087951032919, 0.2853056976740175], [0.19378719073783932, 0.6004229251507892, 0.2223808939458116, 0.2361087951032919, 0.0, 0.3698989544447777], [0.3138069771983695, 0.5463118064230802, 0.3237087780064325, 0.2853056976740175, 0.3698989544447777, 0.0]], [[0.0, 0.3389839272022652, 0.5941736668543721, 0.4636844897656621, 0.5114731594900302, 0.2778764045544318], [0.3389839272022652, 0.0, 0.39427929613206086, 0.4380147185935908, 0.5391580222588042, 0.23796053437258524], [0.5941736668543721, 0.39427929613206086, 0.0, 0.3253614296430925, 0.579408999967303, 0.42651574492507077], [0.4636844897656621, 0.4380147185935908, 0.3253614296430925, 0.0, 0.35802041740410895, 0.2978110525680954], [0.5114731594900302, 0.5391580222588042, 0.579408999967303, 0.35802041740410895, 0.0, 0.36195978934459855], [0.2778764045544318, 0.23796053437258524, 0.42651574492507077, 0.2978110525680954, 0.36195978934459855, 0.0]], [[0.0, 0.42737170623810256, 0.26953347869074284, 0.2749999769874633, 0.16464692795779734, 0.36919574003826655], [0.42737170623810256, 0.0, 0.42987353669546996, 0.27871484240890376, 0.42335527778655524, 0.30017274564674545], [0.26953347869074284, 0.42987353669546996, 0.0, 0.3031686739905003, 0.19173824915767337, 0.272828991862259], [0.2749999769874633, 0.27871484240890376, 0.3031686739905003, 0.0, 0.26691742278123454, 0.16799390855146562], [0.16464692795779734, 0.42335527778655524, 0.19173824915767337, 0.26691742278123454, 0.0, 0.3017626555257861], [0.36919574003826655, 0.30017274564674545, 0.272828991862259, 0.16799390855146562, 0.3017626555257861, 0.0]], [[0.0, 0.2944168267184725, 0.5147695097263632, 0.6588022716708268, 0.6745479041557118, 0.7658069455410959], [0.2944168267184725, 0.0, 0.4772593614585681, 0.5772860442492972, 0.6052039192099491, 0.6535739819416122], [0.5147695097263632, 0.4772593614585681, 0.0, 0.35714588215864407, 0.6798325990273204, 0.604762788353522], [0.6588022716708268, 0.5772860442492972, 0.35714588215864407, 0.0, 0.5520759520503653, 0.3860752002833169], [0.6745479041557118, 0.6052039192099491, 0.6798325990273204, 0.5520759520503653, 0.0, 0.6197946675089971], [0.7658069455410959, 0.6535739819416122, 0.604762788353522, 0.3860752002833169, 0.6197946675089971, 0.0]], [[0.0, 0.34980090918138046, 0.12401214965921051, 0.1766873718550212, 0.29809491717485853, 0.18098210313759105], [0.34980090918138046, 0.0, 0.32960406546283044, 0.3445588018193365, 0.32629563755438173, 0.30748754641962744], [0.12401214965921051, 0.32960406546283044, 0.0, 0.17290014195227454, 0.27092433742028726, 0.16681707189677827], [0.1766873718550212, 0.3445588018193365, 0.17290014195227454, 0.0, 0.34023622891205846, 0.27694204333864425], [0.29809491717485853, 0.32629563755438173, 0.27092433742028726, 0.34023622891205846, 0.0, 0.17055673299002663], [0.18098210313759105, 0.30748754641962744, 0.16681707189677827, 0.27694204333864425, 0.17055673299002663, 0.0]], [[0.0, 0.165474253215702, 0.10727444514768117, 0.13291571291355683, 0.2362687471200061, 0.10545922371587521], [0.165474253215702, 0.0, 0.11625643248018835, 0.25797238877442347, 0.35079475590542053, 0.16845516847140696], [0.10727444514768117, 0.11625643248018835, 0.0, 0.20367670542447663, 0.29041618152027193, 0.16779809933697992], [0.13291571291355683, 0.25797238877442347, 0.20367670542447663, 0.0, 0.1422071985305883, 0.14874998801234104], [0.2362687471200061, 0.35079475590542053, 0.29041618152027193, 0.1422071985305883, 0.0, 0.24406638429904517], [0.10545922371587521, 0.16845516847140696, 0.16779809933697992, 0.14874998801234104, 0.24406638429904517, 0.0]], [[0.0, 0.1531820292288489, 0.11924932658137068, 0.13419467130162097, 0.09581825791899286, 0.10904575711262036], [0.1531820292288489, 0.0, 0.12058754017198521, 0.20242945242914342, 0.13682103141414584, 0.20217932096845292], [0.11924932658137068, 0.12058754017198521, 0.0, 0.1034204509165698, 0.07635520704477056, 0.1756772999843822], [0.13419467130162097, 0.20242945242914342, 0.1034204509165698, 0.0, 0.0773154224560754, 0.1573660626394444], [0.09581825791899286, 0.13682103141414584, 0.07635520704477056, 0.0773154224560754, 0.0, 0.13297729730404584], [0.10904575711262036, 0.20217932096845292, 0.1756772999843822, 0.1573660626394444, 0.13297729730404584, 0.0]], [[0.0, 0.1964823320882022, 0.15979756612955187, 0.13169024160488468, 0.1088469889493428, 0.1922477209539957], [0.1964823320882022, 0.0, 0.11782753363199679, 0.24860756099741824, 0.22272969045267701, 0.18735969691409843], [0.15979756612955187, 0.11782753363199679, 0.0, 0.21562975495062908, 0.19229508811927506, 0.22460020450111187], [0.13169024160488468, 0.24860756099741824, 0.21562975495062908, 0.0, 0.06147317303888793, 0.1817444430910358], [0.1088469889493428, 0.22272969045267701, 0.19229508811927506, 0.06147317303888793, 0.0, 0.19667822999793305], [0.1922477209539957, 0.18735969691409843, 0.22460020450111187, 0.1817444430910358, 0.19667822999793305, 0.0]], [[0.0, 0.0, 0.0, 0.0, 0.0, 0.0], [0.0, 0.0, 0.0, 0.0, 0.0, 0.0], [0.0, 0.0, 0.0, 0.0, 0.0, 0.0], [0.0, 0.0, 0.0, 0.0, 0.0, 0.0], [0.0, 0.0, 0.0, 0.0, 0.0, 0.0], [0.0, 0.0, 0.0, 0.0, 0.0, 0.0]], [[0.0, 0.6834490235440153, 0.4262480798785876, 0.9303119686909528, 0.6831029970107204, 0.6476185435376346], [0.6834490235440153, 0.0, 0.3491986161710298, 0.6761409556902025, 0.001794496659065121, 0.2285020075214873], [0.4262480798785876, 0.3491986161710298, 0.0, 0.7906958024194245, 0.34879004939765385, 0.27125683232487363], [0.9303119686909528, 0.6761409556902025, 0.7906958024194245, 0.0, 0.6776045432457228, 0.673248209953696], [0.6831029970107204, 0.001794496659065121, 0.34879004939765385, 0.6776045432457228, 0.0, 0.22884219199868056], [0.6476185435376346, 0.2285020075214873, 0.27125683232487363, 0.673248209953696, 0.22884219199868056, 0.0]], [[0.0, 0.14186145238893613, 0.10646043107500712, 0.07872968997338922, 0.17906232560474103, 0.22281873294278515], [0.14186145238893613, 0.0, 0.16224942463100075, 0.15698851217028406, 0.16239817304019064, 0.1722016117087022], [0.10646043107500712, 0.16224942463100075, 0.0, 0.10853103986356671, 0.23332092063388563, 0.2720934090526776], [0.07872968997338922, 0.15698851217028406, 0.10853103986356671, 0.0, 0.20050032656638314, 0.23781067315715834], [0.17906232560474103, 0.16239817304019064, 0.23332092063388563, 0.20050032656638314, 0.0, 0.13287665353719358], [0.22281873294278515, 0.1722016117087022, 0.2720934090526776, 0.23781067315715834, 0.13287665353719358, 0.0]], [[0.0, 0.14875953281579568, 0.1592652752808705, 0.10131673312105247, 0.1141657744903729, 0.09364989961989478], [0.14875953281579568, 0.0, 0.202565635674672, 0.18019402557318162, 0.19062332846316846, 0.13593103881516055], [0.1592652752808705, 0.202565635674672, 0.0, 0.14517415740960496, 0.12930597897321222, 0.1911635323566829], [0.10131673312105247, 0.18019402557318162, 0.14517415740960496, 0.0, 0.16326172161876756, 0.163352693952405], [0.1141657744903729, 0.19062332846316846, 0.12930597897321222, 0.16326172161876756, 0.0, 0.12251026215652064], [0.09364989961989478, 0.13593103881516055, 0.1911635323566829, 0.163352693952405, 0.12251026215652064, 0.0]], [[0.0, 0.5388284561485815, 0.19412194550275186, 0.3771928246693922, 0.4038868695829223, 0.3907556711637997], [0.5388284561485815, 0.0, 0.39934605977798143, 0.3585148326679483, 0.25870301142365904, 0.3655775811182548], [0.19412194550275186, 0.39934605977798143, 0.0, 0.3134659265114792, 0.28175326233352455, 0.2774018508483773], [0.3771928246693922, 0.3585148326679483, 0.3134659265114792, 0.0, 0.1344177672131584, 0.1663695976863706], [0.4038868695829223, 0.25870301142365904, 0.28175326233352455, 0.1344177672131584, 0.0, 0.1475403425520148], [0.3907556711637997, 0.3655775811182548, 0.2774018508483773, 0.1663695976863706, 0.1475403425520148, 0.0]], [[0.0, 0.36200837892165394, 0.35946218242964895, 0.3569713197781858, 0.2240623705710285, 0.36200837892165394], [0.36200837892165394, 0.0, 0.26433145365032856, 0.4113715376780333, 0.15779722741215263, 0.0], [0.35946218242964895, 0.26433145365032856, 0.0, 0.3975365680517586, 0.22750900817675387, 0.26433145365032856], [0.3569713197781858, 0.4113715376780333, 0.3975365680517586, 0.0, 0.3429317478891369, 0.4113715376780333], [0.2240623705710285, 0.15779722741215263, 0.22750900817675387, 0.3429317478891369, 0.0, 0.15779722741215263], [0.36200837892165394, 0.0, 0.26433145365032856, 0.4113715376780333, 0.15779722741215263, 0.0]], [[0.0, 0.15361689145310162, 0.288153724038662, 0.15107497909484266, 0.09882465472895662, 0.21188531998704557], [0.15361689145310162, 0.0, 0.33647723913403454, 0.261003457873955, 0.17429536547069965, 0.21613143920177275], [0.288153724038662, 0.33647723913403454, 0.0, 0.1942791353890225, 0.24030580107301758, 0.22312373865470295], [0.15107497909484266, 0.261003457873955, 0.1942791353890225, 0.0, 0.13787006386294207, 0.20544708777351053], [0.09882465472895662, 0.17429536547069965, 0.24030580107301758, 0.13787006386294207, 0.0, 0.1580570626135491], [0.21188531998704557, 0.21613143920177275, 0.22312373865470295, 0.20544708777351053, 0.1580570626135491, 0.0]], [[0.0, 0.18169381196955978, 0.12039039940071176, 0.035911186589383914, 0.2744302731299712, 0.17109634042512145], [0.18169381196955978, 0.0, 0.258177002572, 0.17211472730989816, 0.15765711583600645, 0.09971515321569631], [0.12039039940071176, 0.258177002572, 0.0, 0.1158279718705484, 0.36098240227239364, 0.266412412675168], [0.035911186589383914, 0.17211472730989816, 0.1158279718705484, 0.0, 0.2769229638482694, 0.17089709228372038], [0.2744302731299712, 0.15765711583600645, 0.36098240227239364, 0.2769229638482694, 0.0, 0.12183755257011426], [0.17109634042512145, 0.09971515321569631, 0.266412412675168, 0.17089709228372038, 0.12183755257011426, 0.0]], [[0.0, 0.19470406122834957, 0.23794500850732198, 0.2351787290939812, 0.1722882709691619, 0.15489402296802446], [0.19470406122834957, 0.0, 0.1597392555070982, 0.2837153796656679, 0.2700422241495735, 0.17534636302347537], [0.23794500850732198, 0.1597392555070982, 0.0, 0.20331379998091834, 0.3247308278561541, 0.21233538811906494], [0.2351787290939812, 0.2837153796656679, 0.20331379998091834, 0.0, 0.29592683876263814, 0.25623171182860005], [0.1722882709691619, 0.2700422241495735, 0.3247308278561541, 0.29592683876263814, 0.0, 0.15407675804523996], [0.15489402296802446, 0.17534636302347537, 0.21233538811906494, 0.25623171182860005, 0.15407675804523996, 0.0]], [[0.0, 0.2333614016070977, 0.3729969407800591, 0.2910131727914516, 0.3143033477197144, 0.24572907192097052], [0.2333614016070977, 0.0, 0.29981802846642325, 0.24117935983775435, 0.2070692653150027, 0.17944974661766777], [0.3729969407800591, 0.29981802846642325, 0.0, 0.14359941960868894, 0.23383797306518941, 0.3988599209360854], [0.2910131727914516, 0.24117935983775435, 0.14359941960868894, 0.0, 0.17649287066152375, 0.3404035943407236], [0.3143033477197144, 0.2070692653150027, 0.23383797306518941, 0.17649287066152375, 0.0, 0.3202831244655602], [0.24572907192097052, 0.17944974661766777, 0.3988599209360854, 0.3404035943407236, 0.3202831244655602, 0.0]], [[0.0, 0.4746630438466125, 0.4919430532104335, 0.4582694646057081, 0.49481993221638887, 0.6760242384210499], [0.4746630438466125, 0.0, 0.5773502691896258, 0.27728720595126444, 0.39446058775348003, 0.6578124066664668], [0.4919430532104335, 0.5773502691896258, 0.0, 0.6404853846244989, 0.6992370761223651, 0.8752431066267603], [0.4582694646057081, 0.27728720595126444, 0.6404853846244989, 0.0, 0.20006702067861049, 0.4835411540743071], [0.49481993221638887, 0.39446058775348003, 0.6992370761223651, 0.20006702067861049, 0.0, 0.3336601154703012], [0.6760242384210499, 0.6578124066664668, 0.8752431066267603, 0.4835411540743071, 0.3336601154703012, 0.0]], [[0.0, 0.4562571989418359, 0.17374041313122057, 0.27320349444878506, 0.3194289348033256, 0.2956945224245599], [0.4562571989418359, 0.0, 0.391169668100509, 0.6544011819191924, 0.2872084492607452, 0.6300040021558123], [0.17374041313122057, 0.391169668100509, 0.0, 0.3363225896351286, 0.1744478439296232, 0.28371402310438737], [0.27320349444878506, 0.6544011819191924, 0.3363225896351286, 0.0, 0.4845483664887809, 0.20794679127762444], [0.3194289348033256, 0.2872084492607452, 0.1744478439296232, 0.4845483664887809, 0.0, 0.4104594298945818], [0.2956945224245599, 0.6300040021558123, 0.28371402310438737, 0.20794679127762444, 0.4104594298945818, 0.0]], [[0.0, 0.1427513493708013, 0.23768834067851344, 0.10550615475217907, 0.1458268508390891, 0.19638598847606595], [0.1427513493708013, 0.0, 0.25645672003423786, 0.10461897933362292, 0.11522238171373783, 0.10409094419347358], [0.23768834067851344, 0.25645672003423786, 0.0, 0.1804274713836774, 0.22805970653599666, 0.3149113269707593], [0.10550615475217907, 0.10461897933362292, 0.1804274713836774, 0.0, 0.09466682338563821, 0.16530531942023505], [0.1458268508390891, 0.11522238171373783, 0.22805970653599666, 0.09466682338563821, 0.0, 0.15943640290019276], [0.19638598847606595, 0.10409094419347358, 0.3149113269707593, 0.16530531942023505, 0.15943640290019276, 0.0]], [[0.0, 0.08225369081480312, 0.2734236733870956, 0.07661856425243696, 0.25141922331798017, 0.26144768455927764], [0.08225369081480312, 0.0, 0.3048026620832459, 0.0726711840464967, 0.21574940788986022, 0.23454899496787293], [0.2734236733870956, 0.3048026620832459, 0.0, 0.24706063378342724, 0.4236483199398179, 0.49955122042887573], [0.07661856425243696, 0.0726711840464967, 0.24706063378342724, 0.0, 0.2464680926723061, 0.28664375964456656], [0.25141922331798017, 0.21574940788986022, 0.4236483199398179, 0.2464680926723061, 0.0, 0.2652011205927018], [0.26144768455927764, 0.23454899496787293, 0.49955122042887573, 0.28664375964456656, 0.2652011205927018, 0.0]], [[0.0, 0.18131268846217702, 0.15890036461965312, 0.19152652279388666, 0.16763303780940406, 0.25250564123643265], [0.18131268846217702, 0.0, 0.30193262836576723, 0.31616994341422616, 0.25664549999058683, 0.3337147003476896], [0.15890036461965312, 0.30193262836576723, 0.0, 0.15513275274014163, 0.17437497335198016, 0.2669686537973072], [0.19152652279388666, 0.31616994341422616, 0.15513275274014163, 0.0, 0.09968409894102914, 0.1876653926045665], [0.16763303780940406, 0.25664549999058683, 0.17437497335198016, 0.09968409894102914, 0.0, 0.16946388192756903], [0.25250564123643265, 0.3337147003476896, 0.2669686537973072, 0.1876653926045665, 0.16946388192756903, 0.0]], [[0.0, 0.1378328611066456, 0.2706563599569841, 0.12650801699886763, 0.12183868359556735, 0.1461383045579109], [0.1378328611066456, 0.0, 0.26600790407310343, 0.18005679802848823, 0.17579991139048998, 0.16129385528108928], [0.2706563599569841, 0.26600790407310343, 0.0, 0.24958973709317747, 0.3059861681800824, 0.312050724832165], [0.12650801699886763, 0.18005679802848823, 0.24958973709317747, 0.0, 0.15122785261691707, 0.2270098307300558], [0.12183868359556735, 0.17579991139048998, 0.3059861681800824, 0.15122785261691707, 0.0, 0.1590131532469632], [0.1461383045579109, 0.16129385528108928, 0.312050724832165, 0.2270098307300558, 0.1590131532469632, 0.0]], [[0.0, 0.05707736262428981, 0.1460769941037263, 0.617399208798653, 0.1615456827026485, 0.11958026528995365], [0.05707736262428981, 0.0, 0.09221256477136354, 0.6344420504640805, 0.10507669517829057, 0.17540609774134283], [0.1460769941037263, 0.09221256477136354, 0.0, 0.6374881179176634, 0.04352537603952284, 0.25916156038053506], [0.617399208798653, 0.6344420504640805, 0.6374881179176634, 0.0, 0.673355075352875, 0.584960124261429], [0.1615456827026485, 0.10507669517829057, 0.04352537603952284, 0.673355075352875, 0.0, 0.2767080229151361], [0.11958026528995365, 0.17540609774134283, 0.25916156038053506, 0.584960124261429, 0.2767080229151361, 0.0]], [[0.0, 0.5804377663463993, NaN, 0.6204910955983847, 0.48007697070040173, 0.5804377663463993], [0.5804377663463993, 0.0, NaN, 0.293197339434857, 0.37728195854366015, 0.0], [NaN, NaN, NaN, NaN, NaN, NaN], [0.6204910955983847, 0.293197339434857, NaN, 0.0, 0.23664772974943227, 0.293197339434857], [0.48007697070040173, 0.37728195854366015, NaN, 0.23664772974943227, 0.0, 0.37728195854366015], [0.5804377663463993, 0.0, NaN, 0.293197339434857, 0.37728195854366015, 0.0]], [[0.0, 0.6227995067025152, NaN, 0.0, 0.5955813318748879, 0.0], [0.6227995067025152, 0.0, NaN, 0.6227995067025152, 0.2652870450827147, 0.6227995067025152], [NaN, NaN, NaN, NaN, NaN, NaN], [0.0, 0.6227995067025152, NaN, 0.0, 0.5955813318748879, 0.0], [0.5955813318748879, 0.2652870450827147, NaN, 0.5955813318748879, 0.0, 0.5955813318748879], [0.0, 0.6227995067025152, NaN, 0.0, 0.5955813318748879, 0.0]], [[0.0, 0.3439578207894465, 0.1542095461552145, 0.22215865604926546, 0.16012999238725886, 0.18651399549577033], [0.3439578207894465, 0.0, 0.458603781497049, 0.5209173366908562, 0.27221269844599694, 0.4839262153681825], [0.1542095461552145, 0.458603781497049, 0.0, 0.1772677073250168, 0.29277779538693793, 0.18000287840401888], [0.22215865604926546, 0.5209173366908562, 0.1772677073250168, 0.0, 0.3159004385598632, 0.05508025609860468], [0.16012999238725886, 0.27221269844599694, 0.29277779538693793, 0.3159004385598632, 0.0, 0.2690808761645127], [0.18651399549577033, 0.4839262153681825, 0.18000287840401888, 0.05508025609860468, 0.2690808761645127, 0.0]], [[0.0, 0.687750812774139, 0.5642927194301305, 0.0, 0.6711839478366832, NaN], [0.687750812774139, 0.0, 0.14868900261285312, 0.687750812774139, 0.020235874695385198, NaN], [0.5642927194301305, 0.14868900261285312, 0.0, 0.5642927194301305, 0.12860279878302272, NaN], [0.0, 0.687750812774139, 0.5642927194301305, 0.0, 0.6711839478366832, NaN], [0.6711839478366832, 0.020235874695385198, 0.12860279878302272, 0.6711839478366832, 0.0, NaN], [NaN, NaN, NaN, NaN, NaN, NaN]], [[0.0, 0.19093895627554758, 0.1813431783277681, 0.16360423922154632, 0.24022510156168833, 0.22581074518255587], [0.19093895627554758, 0.0, 0.250856231651016, 0.1453630939262227, 0.20019326128634768, 0.19060620649343135], [0.1813431783277681, 0.250856231651016, 0.0, 0.259962151886243, 0.29698713251046516, 0.3088351398755022], [0.16360423922154632, 0.1453630939262227, 0.259962151886243, 0.0, 0.2718624146808581, 0.16454373755479934], [0.24022510156168833, 0.20019326128634768, 0.29698713251046516, 0.2718624146808581, 0.0, 0.3102806410176973], [0.22581074518255587, 0.19060620649343135, 0.3088351398755022, 0.16454373755479934, 0.3102806410176973, 0.0]], [[0.0, 0.17880053049066852, 0.19808535253066603, 0.25337744910954146, 0.22748372946034418, 0.16623054848846738], [0.17880053049066852, 0.0, 0.18030443482443956, 0.3557998628192422, 0.24542555537328048, 0.13499862197779874], [0.19808535253066603, 0.18030443482443956, 0.0, 0.35079486449531855, 0.2275400371834142, 0.14134672326450337], [0.25337744910954146, 0.3557998628192422, 0.35079486449531855, 0.0, 0.20943726884216296, 0.3665135543200732], [0.22748372946034418, 0.24542555537328048, 0.2275400371834142, 0.20943726884216296, 0.0, 0.26351234130465856], [0.16623054848846738, 0.13499862197779874, 0.14134672326450337, 0.3665135543200732, 0.26351234130465856, 0.0]], [[0.0, 0.6241964063209978, 0.5861722280883245, 0.7728437127921852, 0.7565953755761441, 0.616896620456377], [0.6241964063209978, 0.0, 0.4894904488438296, 0.6946634593435979, 0.30235582141166056, 0.2310737143935786], [0.5861722280883245, 0.4894904488438296, 0.0, 0.3668978624724163, 0.4448553798642797, 0.3366831617105467], [0.7728437127921852, 0.6946634593435979, 0.3668978624724163, 0.0, 0.543453641859833, 0.538581153499421], [0.7565953755761441, 0.30235582141166056, 0.4448553798642797, 0.543453641859833, 0.0, 0.2314236193149955], [0.616896620456377, 0.2310737143935786, 0.3366831617105467, 0.538581153499421, 0.2314236193149955, 0.0]], [[0.0, 0.23040175026991952, 0.18370280340273093, 0.21044209979269715, 0.1690135550582402, 0.29550503927204513], [0.23040175026991952, 0.0, 0.33943500846216085, 0.23749659107276885, 0.18487360884519682, 0.3483362804959493], [0.18370280340273093, 0.33943500846216085, 0.0, 0.3339721397552538, 0.2692596530600711, 0.3580763477098593], [0.21044209979269715, 0.23749659107276885, 0.3339721397552538, 0.0, 0.20844560662201086, 0.36304144107716635], [0.1690135550582402, 0.18487360884519682, 0.2692596530600711, 0.20844560662201086, 0.0, 0.21714983792598688], [0.29550503927204513, 0.3483362804959493, 0.3580763477098593, 0.36304144107716635, 0.21714983792598688, 0.0]], [[0.0, 0.7189018788187078, 0.46023767633841367, 0.5442518087898955, 0.44870525958741797, 0.4439706187554478], [0.7189018788187078, 0.0, 0.3801246611501114, 0.32594206953907096, 0.33758134521608985, 0.3484615983635554], [0.46023767633841367, 0.3801246611501114, 0.0, 0.13046226591416513, 0.18571128766051395, 0.12311309395758392], [0.5442518087898955, 0.32594206953907096, 0.13046226591416513, 0.0, 0.25408366144200106, 0.20588649056896938], [0.44870525958741797, 0.33758134521608985, 0.18571128766051395, 0.25408366144200106, 0.0, 0.06400352872872789], [0.4439706187554478, 0.3484615983635554, 0.12311309395758392, 0.20588649056896938, 0.06400352872872789, 0.0]], [[0.0, 0.41423216352860837, 0.32754064165276764, 0.23953142482619955, 0.1450780220441968, 0.2932860253303158], [0.41423216352860837, 0.0, 0.22045472631578153, 0.5043130629548869, 0.3974486815074103, 0.21153780483395346], [0.32754064165276764, 0.22045472631578153, 0.0, 0.3862522401864859, 0.30401023907550817, 0.23340765171262096], [0.23953142482619955, 0.5043130629548869, 0.3862522401864859, 0.0, 0.23742193753230229, 0.38709981527961135], [0.1450780220441968, 0.3974486815074103, 0.30401023907550817, 0.23742193753230229, 0.0, 0.27969050067065276], [0.2932860253303158, 0.21153780483395346, 0.23340765171262096, 0.38709981527961135, 0.27969050067065276, 0.0]], [[0.0, 0.38505559897809005, 0.43705746671542534, 0.5017978599598052, 0.3176431003884662, 0.38103726475110367], [0.38505559897809005, 0.0, 0.15662176852128487, 0.5968558191761741, 0.4632398032088119, 0.5076155592786263], [0.43705746671542534, 0.15662176852128487, 0.0, 0.629115735283808, 0.5308107956679535, 0.5722531446993334], [0.5017978599598052, 0.5968558191761741, 0.629115735283808, 0.0, 0.565630664421965, 0.5921819088125773], [0.3176431003884662, 0.4632398032088119, 0.5308107956679535, 0.565630664421965, 0.0, 0.07995523342607072], [0.38103726475110367, 0.5076155592786263, 0.5722531446993334, 0.5921819088125773, 0.07995523342607072, 0.0]], [[0.0, 0.19156497199550404, 0.15267589543163035, 0.20974367554907808, 0.20815616057233127, 0.27838623455821354], [0.19156497199550404, 0.0, 0.17344505261171994, 0.3132984585095822, 0.2057691167209099, 0.14618827888016986], [0.15267589543163035, 0.17344505261171994, 0.0, 0.19294611127339772, 0.21273164573369038, 0.2461812829429428], [0.20974367554907808, 0.3132984585095822, 0.19294611127339772, 0.0, 0.26072700599876936, 0.37068743329148607], [0.20815616057233127, 0.2057691167209099, 0.21273164573369038, 0.26072700599876936, 0.0, 0.19154437793688212], [0.27838623455821354, 0.14618827888016986, 0.2461812829429428, 0.37068743329148607, 0.19154437793688212, 0.0]], [[0.0, 0.1807130832372216, 0.21109139917827233, 0.19463963468982204, 0.2079190391691431, 0.25293754980370314], [0.1807130832372216, 0.0, 0.14032431934672498, 0.256155847002173, 0.2564605717130661, 0.1765019179211725], [0.21109139917827233, 0.14032431934672498, 0.0, 0.19440635440699514, 0.31253050056681136, 0.225944463969554], [0.19463963468982204, 0.256155847002173, 0.19440635440699514, 0.0, 0.2806918363185059, 0.3373948522991141], [0.2079190391691431, 0.2564605717130661, 0.31253050056681136, 0.2806918363185059, 0.0, 0.2953556465731402], [0.25293754980370314, 0.1765019179211725, 0.225944463969554, 0.3373948522991141, 0.2953556465731402, 0.0]], [[0.0, 0.34581976469978915, 0.12014329168290307, 0.0838289572791307, 0.14152156315950012, 0.31569465315403555], [0.34581976469978915, 0.0, 0.27786419231832815, 0.4122402149230202, 0.2122986428198657, 0.1264623974399559], [0.12014329168290307, 0.27786419231832815, 0.0, 0.1624981134078737, 0.1071156952481808, 0.22832574137672415], [0.0838289572791307, 0.4122402149230202, 0.1624981134078737, 0.0, 0.21584004766097822, 0.372304679133291], [0.14152156315950012, 0.2122986428198657, 0.1071156952481808, 0.21584004766097822, 0.0, 0.20080336614158667], [0.31569465315403555, 0.1264623974399559, 0.22832574137672415, 0.372304679133291, 0.20080336614158667, 0.0]], [[0.0, 0.17776427081150134, 0.4106218084578847, 0.16992463038681774, 0.1510395656529724, 0.12923369409098182], [0.17776427081150134, 0.0, 0.506770922420568, 0.2934944264353534, 0.18877520013364213, 0.07987506470146741], [0.4106218084578847, 0.506770922420568, 0.0, 0.3295122482304004, 0.5003614441074858, 0.4863742844648993], [0.16992463038681774, 0.2934944264353534, 0.3295122482304004, 0.0, 0.23129091846770006, 0.2610805693398245], [0.1510395656529724, 0.18877520013364213, 0.5003614441074858, 0.23129091846770006, 0.0, 0.14076933841563263], [0.12923369409098182, 0.07987506470146741, 0.4863742844648993, 0.2610805693398245, 0.14076933841563263, 0.0]], [[0.0, 0.184388971493469, 0.1716703700415615, 0.1577701342575094, 0.2569262937342192, 0.2820158344909928], [0.184388971493469, 0.0, 0.1870711745889382, 0.28086037852062906, 0.1558775953560164, 0.16273474545462804], [0.1716703700415615, 0.1870711745889382, 0.0, 0.22355638921203042, 0.21054675879033555, 0.23237187795463662], [0.1577701342575094, 0.28086037852062906, 0.22355638921203042, 0.0, 0.32654799765473497, 0.32494791485853103], [0.2569262937342192, 0.1558775953560164, 0.21054675879033555, 0.32654799765473497, 0.0, 0.0865401878151705], [0.2820158344909928, 0.16273474545462804, 0.23237187795463662, 0.32494791485853103, 0.0865401878151705, 0.0]], [[0.0, 0.17946088995579312, 0.2516741826941284, 0.18731103112529415, 0.20999851160309407, 0.23667772413071944], [0.17946088995579312, 0.0, 0.23007209725753375, 0.23916290225694667, 0.2720207096028413, 0.17337673982611693], [0.2516741826941284, 0.23007209725753375, 0.0, 0.3370909212362445, 0.16276825763917122, 0.16521358650507972], [0.18731103112529415, 0.23916290225694667, 0.3370909212362445, 0.0, 0.29863592859613036, 0.280572208072524], [0.20999851160309407, 0.2720207096028413, 0.16276825763917122, 0.29863592859613036, 0.0, 0.25662661161585687], [0.23667772413071944, 0.17337673982611693, 0.16521358650507972, 0.280572208072524, 0.25662661161585687, 0.0]], [[0.0, 0.17436419808485953, 0.20024470740142103, 0.12527648162517105, 0.18008527209832373, 0.10020355723411681], [0.17436419808485953, 0.0, 0.17844650272154491, 0.16098053082699132, 0.13193304981301524, 0.1216341049317609], [0.20024470740142103, 0.17844650272154491, 0.0, 0.1306848192382942, 0.11198195712058519, 0.16194832797287897], [0.12527648162517105, 0.16098053082699132, 0.1306848192382942, 0.0, 0.14688355820548996, 0.09974651257450999], [0.18008527209832373, 0.13193304981301524, 0.11198195712058519, 0.14688355820548996, 0.0, 0.10622827386118164], [0.10020355723411681, 0.1216341049317609, 0.16194832797287897, 0.09974651257450999, 0.10622827386118164, 0.0]], [[0.0, 0.1824166229837597, 0.2924391706766172, 0.06174437128661286, 0.17393751115228226, 0.1850284258745155], [0.1824166229837597, 0.0, 0.2877981675098237, 0.1893806157915757, 0.14471747683869687, 0.12212702209602944], [0.2924391706766172, 0.2877981675098237, 0.0, 0.2634226259014226, 0.20081596021728834, 0.2716793432664653], [0.06174437128661286, 0.1893806157915757, 0.2634226259014226, 0.0, 0.13924297109174122, 0.15932226807408711], [0.17393751115228226, 0.14471747683869687, 0.20081596021728834, 0.13924297109174122, 0.0, 0.0957521811028042], [0.1850284258745155, 0.12212702209602944, 0.2716793432664653, 0.15932226807408711, 0.0957521811028042, 0.0]], [[0.0, 0.1919766155616132, 0.14371795245541916, 0.05311955538620971, 0.20613480561325748, 0.1857356256355179], [0.1919766155616132, 0.0, 0.31234950731968686, 0.200219337492679, 0.0983126700963522, 0.041673485670419334], [0.14371795245541916, 0.31234950731968686, 0.0, 0.13314773864400972, 0.30676689360228715, 0.307458715077166], [0.05311955538620971, 0.200219337492679, 0.13314773864400972, 0.0, 0.20235171483812786, 0.19053646169598193], [0.20613480561325748, 0.0983126700963522, 0.30676689360228715, 0.20235171483812786, 0.0, 0.0819511850801293], [0.1857356256355179, 0.041673485670419334, 0.307458715077166, 0.19053646169598193, 0.0819511850801293, 0.0]], [[0.0, 0.2353505309915155, 0.08428492527741151, 0.16032506970724963, 0.23565696672130465, 0.19681857153558846], [0.2353505309915155, 0.0, 0.17227375987650004, 0.2687276051003027, 0.20433865816180719, 0.10137423457967314], [0.08428492527741151, 0.17227375987650004, 0.0, 0.1559901147054227, 0.2202677493528683, 0.15918682060857908], [0.16032506970724963, 0.2687276051003027, 0.1559901147054227, 0.0, 0.19890401775852895, 0.22669111159874408], [0.23565696672130465, 0.20433865816180719, 0.2202677493528683, 0.19890401775852895, 0.0, 0.1235642281498833], [0.19681857153558846, 0.10137423457967314, 0.15918682060857908, 0.22669111159874408, 0.1235642281498833, 0.0]], [[0.0, 0.338466027047173, 0.3077632630057033, 0.33897089923021406, 0.17588212188264232, 0.0980720147751226], [0.338466027047173, 0.0, 0.31687170402932646, 0.21591745510569527, 0.2669445974873227, 0.33535608419751256], [0.3077632630057033, 0.31687170402932646, 0.0, 0.2768479216085129, 0.18741518046469535, 0.32937394937974096], [0.33897089923021406, 0.21591745510569527, 0.2768479216085129, 0.0, 0.2533473882700767, 0.33808738910191305], [0.17588212188264232, 0.2669445974873227, 0.18741518046469535, 0.2533473882700767, 0.0, 0.17825087958486951], [0.0980720147751226, 0.33535608419751256, 0.32937394937974096, 0.33808738910191305, 0.17825087958486951, 0.0]], [[0.0, 0.1353241613496315, 0.1974364162983828, 0.17735476846071094, 0.2250033590013449, 0.12996174958768653], [0.1353241613496315, 0.0, 0.19340816437559435, 0.24530719027813191, 0.20772852370994455, 0.12210355073615534], [0.1974364162983828, 0.19340816437559435, 0.0, 0.1517065861376389, 0.1685718680634475, 0.22220320640247132], [0.17735476846071094, 0.24530719027813191, 0.1517065861376389, 0.0, 0.2565331813929625, 0.2571040671199639], [0.2250033590013449, 0.20772852370994455, 0.1685718680634475, 0.2565331813929625, 0.0, 0.18193063450297262], [0.12996174958768653, 0.12210355073615534, 0.22220320640247132, 0.2571040671199639, 0.18193063450297262, 0.0]], [[0.0, 0.26336330107261724, 0.2157730562907636, 0.11782657825901127, 0.17824992209203344, 0.08124780541688631], [0.26336330107261724, 0.0, 0.16198600189277468, 0.2925883958713396, 0.17755439495157563, 0.29118721978780343], [0.2157730562907636, 0.16198600189277468, 0.0, 0.2331386289516866, 0.10164033900940186, 0.26254896197788513], [0.11782657825901127, 0.2925883958713396, 0.2331386289516866, 0.0, 0.21598687553665197, 0.1554540580009445], [0.17824992209203344, 0.17755439495157563, 0.10164033900940186, 0.21598687553665197, 0.0, 0.22030057508259296], [0.08124780541688631, 0.29118721978780343, 0.26254896197788513, 0.1554540580009445, 0.22030057508259296, 0.0]], [[0.0, 0.11923824897285419, 0.19555579503308934, 0.06026523201463721, 0.1396270339962561, 0.1101265876082796], [0.11923824897285419, 0.0, 0.2847517959420896, 0.1475664546772392, 0.11791882703211805, 0.08571895342200414], [0.19555579503308934, 0.2847517959420896, 0.0, 0.14619331370622216, 0.293792886180204, 0.28379307067165793], [0.06026523201463721, 0.1475664546772392, 0.14619331370622216, 0.0, 0.17394547421002293, 0.15330726411877205], [0.1396270339962561, 0.11791882703211805, 0.293792886180204, 0.17394547421002293, 0.0, 0.055183519579204435], [0.1101265876082796, 0.08571895342200414, 0.28379307067165793, 0.15330726411877205, 0.055183519579204435, 0.0]], [[0.0, 0.24011273236494673, 0.3365893213224846, 0.3727632197185048, 0.3893187217690895, 0.3533993042601186], [0.24011273236494673, 0.0, 0.3236980238735898, 0.3970647107843393, 0.3364427592927185, 0.22914213149906537], [0.3365893213224846, 0.3236980238735898, 0.0, 0.2852032401732155, 0.2775889135486148, 0.18785823338937624], [0.3727632197185048, 0.3970647107843393, 0.2852032401732155, 0.0, 0.20560289749453534, 0.3485205105041224], [0.3893187217690895, 0.3364427592927185, 0.2775889135486148, 0.20560289749453534, 0.0, 0.2635347452743275], [0.3533993042601186, 0.22914213149906537, 0.18785823338937624, 0.3485205105041224, 0.2635347452743275, 0.0]], [[0.0, 0.45279391063978697, 0.18314575123968532, 0.2565930194658625, 0.22937884560457988, 0.11113355222547586], [0.45279391063978697, 0.0, 0.2896034912226837, 0.3798994278672838, 0.2769139056321226, 0.40168266083789766], [0.18314575123968532, 0.2896034912226837, 0.0, 0.24356272060099723, 0.10630815833869019, 0.1498807155090068], [0.2565930194658625, 0.3798994278672838, 0.24356272060099723, 0.0, 0.23222277076136758, 0.20551193231628592], [0.22937884560457988, 0.2769139056321226, 0.10630815833869019, 0.23222277076136758, 0.0, 0.18980260645242436], [0.11113355222547586, 0.40168266083789766, 0.1498807155090068, 0.20551193231628592, 0.18980260645242436, 0.0]], [[0.0, 0.13046585616964454, 0.17912403121205026, 0.05181000447788672, 0.1775428781732747, 0.17771387927475604], [0.13046585616964454, 0.0, 0.29349015781323856, 0.1666920960829132, 0.11814714003301043, 0.06651408479381206], [0.17912403121205026, 0.29349015781323856, 0.0, 0.13586750959318433, 0.30928965100269007, 0.34431930492555096], [0.05181000447788672, 0.1666920960829132, 0.13586750959318433, 0.0, 0.19878548493653644, 0.2171368441755942], [0.1775428781732747, 0.11814714003301043, 0.30928965100269007, 0.19878548493653644, 0.0, 0.11812714363843321], [0.17771387927475604, 0.06651408479381206, 0.34431930492555096, 0.2171368441755942, 0.11812714363843321, 0.0]], [[0.0, 0.12941920282003028, 0.22503621407367852, 0.09388440107436048, 0.17754805227154155, 0.29376100312264464], [0.12941920282003028, 0.0, 0.21453522832695873, 0.20286030829591878, 0.10646377597176453, 0.23744830066793066], [0.22503621407367852, 0.21453522832695873, 0.0, 0.28839398886656487, 0.21492713446849443, 0.3713235687536287], [0.09388440107436048, 0.20286030829591878, 0.28839398886656487, 0.0, 0.2283294835474144, 0.2993584985403372], [0.17754805227154155, 0.10646377597176453, 0.21492713446849443, 0.2283294835474144, 0.0, 0.17643310510401017], [0.29376100312264464, 0.23744830066793066, 0.3713235687536287, 0.2993584985403372, 0.17643310510401017, 0.0]], [[0.0, 0.5487297026397698, 0.2381489001594708, 0.16510448094484387, 0.2634683086280231, 0.32667762080307194], [0.5487297026397698, 0.0, 0.3656552332899567, 0.4794044537782205, 0.37064333793638066, 0.41171103565728145], [0.2381489001594708, 0.3656552332899567, 0.0, 0.15519312334496227, 0.10445018301756614, 0.24467491281071327], [0.16510448094484387, 0.4794044537782205, 0.15519312334496227, 0.0, 0.21503682765887086, 0.21109687004466357], [0.2634683086280231, 0.37064333793638066, 0.10445018301756614, 0.21503682765887086, 0.0, 0.31098185066488176], [0.32667762080307194, 0.41171103565728145, 0.24467491281071327, 0.21109687004466357, 0.31098185066488176, 0.0]], [[0.0, 0.6025614383909946, 0.33230186749185203, 0.31200223298560936, 0.3935255717111057, 0.4086442200417343], [0.6025614383909946, 0.0, 0.7200837408111544, 0.6087895274025197, 0.549420956915821, 0.7731285002635178], [0.33230186749185203, 0.7200837408111544, 0.0, 0.4173766494576285, 0.48258338847877097, 0.24600877192947534], [0.31200223298560936, 0.6087895274025197, 0.4173766494576285, 0.0, 0.25547429071127903, 0.44470092188597193], [0.3935255717111057, 0.549420956915821, 0.48258338847877097, 0.25547429071127903, 0.0, 0.5173820355465679], [0.4086442200417343, 0.7731285002635178, 0.24600877192947534, 0.44470092188597193, 0.5173820355465679, 0.0]], [[0.0, 0.6084128282349427, 0.2412105199012359, 0.18202470562517745, 0.26443358027493197, 0.25504484232044006], [0.6084128282349427, 0.0, 0.4515831234156417, 0.5545849947936843, 0.4358861915961749, 0.5116733938407838], [0.2412105199012359, 0.4515831234156417, 0.0, 0.20577478187557077, 0.10338869794534149, 0.10129803836994568], [0.18202470562517745, 0.5545849947936843, 0.20577478187557077, 0.0, 0.2821784498096113, 0.2366849989176081], [0.26443358027493197, 0.4358861915961749, 0.10338869794534149, 0.2821784498096113, 0.0, 0.13859752904801617], [0.25504484232044006, 0.5116733938407838, 0.10129803836994568, 0.2366849989176081, 0.13859752904801617, 0.0]], [[0.0, 0.14790569133295442, 0.2333651180023815, 0.23623740757962364, 0.2502965110508716, 0.18464716557260125], [0.14790569133295442, 0.0, 0.24959620626399812, 0.2357976427568488, 0.25064208280272415, 0.1453579753498979], [0.2333651180023815, 0.24959620626399812, 0.0, 0.3229233824950554, 0.3656168645122051, 0.3273494342614609], [0.23623740757962364, 0.2357976427568488, 0.3229233824950554, 0.0, 0.08984756976380137, 0.1670358051708278], [0.2502965110508716, 0.25064208280272415, 0.3656168645122051, 0.08984756976380137, 0.0, 0.18000874914407294], [0.18464716557260125, 0.1453579753498979, 0.3273494342614609, 0.1670358051708278, 0.18000874914407294, 0.0]], [[0.0, 0.12259239218333617, 0.2652327475276202, NaN, 0.0, 0.0], [0.12259239218333617, 0.0, 0.2593988187939428, NaN, 0.12259239218333617, 0.12259239218333617], [0.2652327475276202, 0.2593988187939428, 0.0, NaN, 0.2652327475276202, 0.2652327475276202], [NaN, NaN, NaN, NaN, NaN, NaN], [0.0, 0.12259239218333617, 0.2652327475276202, NaN, 0.0, 0.0], [0.0, 0.12259239218333617, 0.2652327475276202, NaN, 0.0, 0.0]], [[0.0, 0.29965299162024284, 0.17095274163130958, 0.16862241651133467, 0.24745137830180752, 0.18547732404739142], [0.29965299162024284, 0.0, 0.28952970576504, 0.3364678304636109, 0.17338270994938945, 0.3355065529599025], [0.17095274163130958, 0.28952970576504, 0.0, 0.13898559063970928, 0.19328808542498854, 0.19744852383672087], [0.16862241651133467, 0.3364678304636109, 0.13898559063970928, 0.0, 0.22719978390064818, 0.22922663470646126], [0.24745137830180752, 0.17338270994938945, 0.19328808542498854, 0.22719978390064818, 0.0, 0.2267445000876546], [0.18547732404739142, 0.3355065529599025, 0.19744852383672087, 0.22922663470646126, 0.2267445000876546, 0.0]], [[0.0, 0.7628319164281985, 0.20959381022567428, 0.8996268290303051, 0.3231168410459935, 0.14431823058882437], [0.7628319164281985, 0.0, 0.7711933033406585, 0.22467627075365965, 0.7827938605707065, 0.7667901114115504], [0.20959381022567428, 0.7711933033406585, 0.0, 0.8786426152611309, 0.20049798728291793, 0.15870170259319433], [0.8996268290303051, 0.22467627075365965, 0.8786426152611309, 0.0, 0.8637750818324896, 0.8834328875108252], [0.3231168410459935, 0.7827938605707065, 0.20049798728291793, 0.8637750818324896, 0.0, 0.2373075148737238], [0.14431823058882437, 0.7667901114115504, 0.15870170259319433, 0.8834328875108252, 0.2373075148737238, 0.0]], [[0.0, 0.4814895432292474, 0.2639727205295194, 0.23481731062486103, 0.2745937707289204, 0.19450330941024305], [0.4814895432292474, 0.0, 0.3808337033137971, 0.35535478488272254, 0.30590258954383404, 0.4420467083029422], [0.2639727205295194, 0.3808337033137971, 0.0, 0.22065161808760705, 0.18041248785486158, 0.25697547172725005], [0.23481731062486103, 0.35535478488272254, 0.22065161808760705, 0.0, 0.1889479719501287, 0.28322746808113525], [0.2745937707289204, 0.30590258954383404, 0.18041248785486158, 0.1889479719501287, 0.0, 0.2617650232965548], [0.19450330941024305, 0.4420467083029422, 0.25697547172725005, 0.28322746808113525, 0.2617650232965548, 0.0]], [[0.0, 0.4198501077506898, 0.3477847048491507, 0.1665559864714902, 0.21666806401645117, 0.22276769714475994], [0.4198501077506898, 0.0, 0.6650915048706018, 0.4824989442537384, 0.5464550730402993, 0.5770404891483099], [0.3477847048491507, 0.6650915048706018, 0.0, 0.33832466423516083, 0.21980961544346178, 0.21280655789916236], [0.1665559864714902, 0.4824989442537384, 0.33832466423516083, 0.0, 0.2648837579472988, 0.24307686854934868], [0.21666806401645117, 0.5464550730402993, 0.21980961544346178, 0.2648837579472988, 0.0, 0.09390079033888944], [0.22276769714475994, 0.5770404891483099, 0.21280655789916236, 0.24307686854934868, 0.09390079033888944, 0.0]], [[0.0, 0.14268092076800667, 0.16678230093264093, 0.2941196822343869, 0.23046657974813783, 0.17066463064898604], [0.14268092076800667, 0.0, 0.16843635115566377, 0.3385880481669918, 0.2784771876350386, 0.20445052009924894], [0.16678230093264093, 0.16843635115566377, 0.0, 0.37494618764516174, 0.3226356224818716, 0.20839556702487863], [0.2941196822343869, 0.3385880481669918, 0.37494618764516174, 0.0, 0.09745372516886498, 0.18761459933151642], [0.23046657974813783, 0.2784771876350386, 0.3226356224818716, 0.09745372516886498, 0.0, 0.14127733988933122], [0.17066463064898604, 0.20445052009924894, 0.20839556702487863, 0.18761459933151642, 0.14127733988933122, 0.0]], [[0.0, 0.3364608196818412, 0.1811684751982466, 0.2566061854954223, 0.1303601579249368, 0.2049988389868208], [0.3364608196818412, 0.0, 0.38644560681304974, 0.5164796785858065, 0.2847675061982713, 0.28851063056855974], [0.1811684751982466, 0.38644560681304974, 0.0, 0.17886757142160808, 0.18096418741705297, 0.1419904916798552], [0.2566061854954223, 0.5164796785858065, 0.17886757142160808, 0.0, 0.2927614278456605, 0.31315162520065765], [0.1303601579249368, 0.2847675061982713, 0.18096418741705297, 0.2927614278456605, 0.0, 0.16879236739869777], [0.2049988389868208, 0.28851063056855974, 0.1419904916798552, 0.31315162520065765, 0.16879236739869777, 0.0]], [[NaN, NaN, NaN, NaN, NaN, NaN], [NaN, 0.0, NaN, 0.6205719225700203, 0.5773502691896258, NaN], [NaN, NaN, NaN, NaN, NaN, NaN], [NaN, 0.6205719225700203, NaN, 0.0, 0.22754379303535804, NaN], [NaN, 0.5773502691896258, NaN, 0.22754379303535804, 0.0, NaN], [NaN, NaN, NaN, NaN, NaN, NaN]], [[0.0, 0.08599608042213817, 0.26175240511478987, 0.16667034009730802, 0.09888406001839753, 0.21034864705514572], [0.08599608042213817, 0.0, 0.28743978745101506, 0.090254703643089, 0.09334453468056446, 0.25242437238021137], [0.26175240511478987, 0.28743978745101506, 0.0, 0.2952090832061607, 0.20496330960744927, 0.1049426707263415], [0.16667034009730802, 0.090254703643089, 0.2952090832061607, 0.0, 0.1216448795353729, 0.28222824514021067], [0.09888406001839753, 0.09334453468056446, 0.20496330960744927, 0.1216448795353729, 0.0, 0.17310822935087203], [0.21034864705514572, 0.25242437238021137, 0.1049426707263415, 0.28222824514021067, 0.17310822935087203, 0.0]], [[0.0, 0.3839948928992841, 0.5326914653136069, 0.3995179363173526, 0.23532892524458143, 0.3113761636783714], [0.3839948928992841, 0.0, 0.6138160459798316, 0.4814256130401017, 0.5256112035656093, 0.3288122930337517], [0.5326914653136069, 0.6138160459798316, 0.0, 0.6690958856358873, 0.6049733647502221, 0.5980312360549944], [0.3995179363173526, 0.4814256130401017, 0.6690958856358873, 0.0, 0.4207539464285772, 0.30226715991674447], [0.23532892524458143, 0.5256112035656093, 0.6049733647502221, 0.4207539464285772, 0.0, 0.33822221045112144], [0.3113761636783714, 0.3288122930337517, 0.5980312360549944, 0.30226715991674447, 0.33822221045112144, 0.0]], [[0.0, 0.626507012895297, 0.19478184091919412, 0.48762378141200985, 0.40184577469139876, 0.5811345531703677], [0.626507012895297, 0.0, 0.5890861925314211, 0.7014531882044587, 0.7418488350563917, 0.44229303783993784], [0.19478184091919412, 0.5890861925314211, 0.0, 0.4287167145231496, 0.47330555106872224, 0.5513605804240724], [0.48762378141200985, 0.7014531882044587, 0.4287167145231496, 0.0, 0.39434250911804275, 0.5694619563469242], [0.40184577469139876, 0.7418488350563917, 0.47330555106872224, 0.39434250911804275, 0.0, 0.5607492310655107], [0.5811345531703677, 0.44229303783993784, 0.5513605804240724, 0.5694619563469242, 0.5607492310655107, 0.0]], [[0.0, 0.28550487168233213, 0.18069899224506086, 0.18124430894696025, 0.13617698789314314, 0.3192327298692786], [0.28550487168233213, 0.0, 0.3566940991337122, 0.3976873597540725, 0.28971557968553546, 0.37483380657089677], [0.18069899224506086, 0.3566940991337122, 0.0, 0.217115644721733, 0.14031446732448913, 0.4232235853068718], [0.18124430894696025, 0.3976873597540725, 0.217115644721733, 0.0, 0.16973235263595116, 0.4251900690501798], [0.13617698789314314, 0.28971557968553546, 0.14031446732448913, 0.16973235263595116, 0.0, 0.40182919742189194], [0.3192327298692786, 0.37483380657089677, 0.4232235853068718, 0.4251900690501798, 0.40182919742189194, 0.0]], [[0.0, 0.5208845657742214, 0.21776685568647638, 0.16826658985959508, 0.21865732491086876, 0.256998740564521], [0.5208845657742214, 0.0, 0.5220472275920972, 0.43330346935483116, 0.48510707188373087, 0.3428328499940541], [0.21776685568647638, 0.5220472275920972, 0.0, 0.27827840922154323, 0.1380756802038426, 0.27898341047589664], [0.16826658985959508, 0.43330346935483116, 0.27827840922154323, 0.0, 0.2155148631313847, 0.13060421467315636], [0.21865732491086876, 0.48510707188373087, 0.1380756802038426, 0.2155148631313847, 0.0, 0.20349762867295268], [0.256998740564521, 0.3428328499940541, 0.27898341047589664, 0.13060421467315636, 0.20349762867295268, 0.0]], [[0.0, 0.2271420450803285, 0.17901848828095618, 0.11145510465401846, 0.19905788006066977, 0.12309937089319659], [0.2271420450803285, 0.0, 0.18946403948151913, 0.26639256893083235, 0.2870150883788659, 0.15982113562786837], [0.17901848828095618, 0.18946403948151913, 0.0, 0.16593916702669176, 0.1662326405228851, 0.14790495928751418], [0.11145510465401846, 0.26639256893083235, 0.16593916702669176, 0.0, 0.1406272329326704, 0.1452754875153336], [0.19905788006066977, 0.2870150883788659, 0.1662326405228851, 0.1406272329326704, 0.0, 0.19843613946091274], [0.12309937089319659, 0.15982113562786837, 0.14790495928751418, 0.1452754875153336, 0.19843613946091274, 0.0]], [[0.0, 0.1939444365321114, 0.4150584633941452, 0.6333698563494969, 0.5080107826610828, 0.5791176625285115], [0.1939444365321114, 0.0, 0.48281881629713, 0.7049876126671007, 0.582542914584546, 0.6914647306946953], [0.4150584633941452, 0.48281881629713, 0.0, 0.6658150364486543, 0.5045571123127658, 0.5824201860618589], [0.6333698563494969, 0.7049876126671007, 0.6658150364486543, 0.0, 0.3609892166839225, 0.43769748895399924], [0.5080107826610828, 0.582542914584546, 0.5045571123127658, 0.3609892166839225, 0.0, 0.2846958631664588], [0.5791176625285115, 0.6914647306946953, 0.5824201860618589, 0.43769748895399924, 0.2846958631664588, 0.0]], [[0.0, 0.2719571114604505, 0.5928645737017495, 0.18496175404742232, 0.28364937597525663, 0.20606368765478109], [0.2719571114604505, 0.0, 0.7233088068542246, 0.1920405573655848, 0.19510772056951559, 0.13819429964490623], [0.5928645737017495, 0.7233088068542246, 0.0, 0.5782536619472325, 0.7139212237570929, 0.6633036049833002], [0.18496175404742232, 0.1920405573655848, 0.5782536619472325, 0.0, 0.2659543808511851, 0.14100560604429502], [0.28364937597525663, 0.19510772056951559, 0.7139212237570929, 0.2659543808511851, 0.0, 0.19222043530229113], [0.20606368765478109, 0.13819429964490623, 0.6633036049833002, 0.14100560604429502, 0.19222043530229113, 0.0]], [[0.0, 0.2846856879216371, 0.34602282960738046, 0.16519372069211247, 0.24568981523278455, 0.2664221195541117], [0.2846856879216371, 0.0, 0.5558187367296001, 0.23447564123397374, 0.3974515115811553, 0.4997594357636027], [0.34602282960738046, 0.5558187367296001, 0.0, 0.3914104500639118, 0.3018501494166227, 0.16104272989220603], [0.16519372069211247, 0.23447564123397374, 0.3914104500639118, 0.0, 0.33685973257462576, 0.35524002861020143], [0.24568981523278455, 0.3974515115811553, 0.3018501494166227, 0.33685973257462576, 0.0, 0.2173125275875502], [0.2664221195541117, 0.4997594357636027, 0.16104272989220603, 0.35524002861020143, 0.2173125275875502, 0.0]], [[0.0, 0.6701106882624227, 0.49840339118941424, 0.5400681884028319, 0.6372462370282781, 0.6363851062587709], [0.6701106882624227, 0.0, 0.5595058004999406, 0.6221421546037482, 0.4200184714677329, 0.5619276547809784], [0.49840339118941424, 0.5595058004999406, 0.0, 0.3977750235866065, 0.3935462942575257, 0.24778225039023755], [0.5400681884028319, 0.6221421546037482, 0.3977750235866065, 0.0, 0.30123019665673906, 0.4766140686856101], [0.6372462370282781, 0.4200184714677329, 0.3935462942575257, 0.30123019665673906, 0.0, 0.46587063365575593], [0.6363851062587709, 0.5619276547809784, 0.24778225039023755, 0.4766140686856101, 0.46587063365575593, 0.0]], [[0.0, 0.11245298394835594, 0.10588351246414811, 0.17379215247986593, 0.24784622425752137, 0.1860316885751511], [0.11245298394835594, 0.0, 0.12252008707534497, 0.21891728665873242, 0.27106839640568137, 0.18144542200732], [0.10588351246414811, 0.12252008707534497, 0.0, 0.1674268385708072, 0.22443632110153786, 0.2153118584960014], [0.17379215247986593, 0.21891728665873242, 0.1674268385708072, 0.0, 0.2749026481602111, 0.28093558399866625], [0.24784622425752137, 0.27106839640568137, 0.22443632110153786, 0.2749026481602111, 0.0, 0.17953448626515323], [0.1860316885751511, 0.18144542200732, 0.2153118584960014, 0.28093558399866625, 0.17953448626515323, 0.0]], [[0.0, 0.18205484808946068, 0.27864359849901427, 0.19102517886562367, 0.14736958774806164, 0.36740091428409616], [0.18205484808946068, 0.0, 0.27004238046857637, 0.19157160348013788, 0.13152158798973987, 0.39181078222923915], [0.27864359849901427, 0.27004238046857637, 0.0, 0.291839547136661, 0.26883458604902566, 0.4871692993378557], [0.19102517886562367, 0.19157160348013788, 0.291839547136661, 0.0, 0.09161616240078073, 0.24904944947025792], [0.14736958774806164, 0.13152158798973987, 0.26883458604902566, 0.09161616240078073, 0.0, 0.2938762838489543], [0.36740091428409616, 0.39181078222923915, 0.4871692993378557, 0.24904944947025792, 0.2938762838489543, 0.0]], [[0.0, 0.21568556222498844, 0.6401877250648165, 0.2229183410597309, 0.2802529352284975, 0.22835936190942321], [0.21568556222498844, 0.0, 0.6096707834206375, 0.23191284829161296, 0.25817348265781753, 0.08394316990792235], [0.6401877250648165, 0.6096707834206375, 0.0, 0.5712613333195528, 0.5097602324003717, 0.5792437945545087], [0.2229183410597309, 0.23191284829161296, 0.5712613333195528, 0.0, 0.08623589931168463, 0.18344802331581647], [0.2802529352284975, 0.25817348265781753, 0.5097602324003717, 0.08623589931168463, 0.0, 0.19762644426937312], [0.22835936190942321, 0.08394316990792235, 0.5792437945545087, 0.18344802331581647, 0.19762644426937312, 0.0]], [[0.0, 0.0, NaN, 0.0, 0.0, NaN], [0.0, 0.0, NaN, 0.0, 0.0, NaN], [NaN, NaN, NaN, NaN, NaN, NaN], [0.0, 0.0, NaN, 0.0, 0.0, NaN], [0.0, 0.0, NaN, 0.0, 0.0, NaN], [NaN, NaN, NaN, NaN, NaN, NaN]], [[0.0, 0.09986741901188013, 0.11501299047621052, 0.06337799793624893, 0.07291402803730715, 0.1565530472801829], [0.09986741901188013, 0.0, 0.18691840105841326, 0.1038328260043353, 0.10305351807983995, 0.11605688679946494], [0.11501299047621052, 0.18691840105841326, 0.0, 0.12580138883529704, 0.14221225464030784, 0.2369514497823469], [0.06337799793624893, 0.1038328260043353, 0.12580138883529704, 0.0, 0.06750348884723738, 0.16568428479019207], [0.07291402803730715, 0.10305351807983995, 0.14221225464030784, 0.06750348884723738, 0.0, 0.16963879501483595], [0.1565530472801829, 0.11605688679946494, 0.2369514497823469, 0.16568428479019207, 0.16963879501483595, 0.0]], [[0.0, 0.40186980651739135, 0.4477403507812074, 0.3556220682776014, 0.49948984291195475, 0.6345368839351271], [0.40186980651739135, 0.0, 0.23373973333217235, 0.09617520324842231, 0.3407287747689968, 0.49809743532324496], [0.4477403507812074, 0.23373973333217235, 0.0, 0.24671595248701916, 0.295573539411919, 0.4846457399596986], [0.3556220682776014, 0.09617520324842231, 0.24671595248701916, 0.0, 0.36669362200715616, 0.5103872849151473], [0.49948984291195475, 0.3407287747689968, 0.295573539411919, 0.36669362200715616, 0.0, 0.2612316124888065], [0.6345368839351271, 0.49809743532324496, 0.4846457399596986, 0.5103872849151473, 0.2612316124888065, 0.0]], [[0.0, 0.41629574377141465, 0.0, 0.0, 0.5857500982301528, 0.5987844375931921], [0.41629574377141465, 0.0, 0.41629574377141465, 0.41629574377141465, 0.4694993603320649, 0.42659422632599997], [0.0, 0.41629574377141465, 0.0, 0.0, 0.5857500982301528, 0.5987844375931921], [0.0, 0.41629574377141465, 0.0, 0.0, 0.5857500982301528, 0.5987844375931921], [0.5857500982301528, 0.4694993603320649, 0.5857500982301528, 0.5857500982301528, 0.0, 0.3301751352907669], [0.5987844375931921, 0.42659422632599997, 0.5987844375931921, 0.5987844375931921, 0.3301751352907669, 0.0]], [[0.0, 0.2476037002737678, 0.5714556344829184, 0.3375054992019009, 0.3744556845100571, 0.5622212328243534], [0.2476037002737678, 0.0, 0.47330297797797977, 0.3092691535853508, 0.1551287341561843, 0.5515826681212539], [0.5714556344829184, 0.47330297797797977, 0.0, 0.6296148998402565, 0.4250859986314818, 0.7819553032365383], [0.3375054992019009, 0.3092691535853508, 0.6296148998402565, 0.0, 0.4078299285766389, 0.2948963079568548], [0.3744556845100571, 0.1551287341561843, 0.4250859986314818, 0.4078299285766389, 0.0, 0.6166822633657895], [0.5622212328243534, 0.5515826681212539, 0.7819553032365383, 0.2948963079568548, 0.6166822633657895, 0.0]], [[0.0, 0.2128816237570261, 0.3337638340388775, 0.10209561915759888, 0.05661683453058274, 0.07837566983164919], [0.2128816237570261, 0.0, 0.4603359545094217, 0.3019589213225836, 0.1669933793105853, 0.26183948584191163], [0.3337638340388775, 0.4603359545094217, 0.0, 0.32220768548133855, 0.364795186006289, 0.34091004280389664], [0.10209561915759888, 0.3019589213225836, 0.32220768548133855, 0.0, 0.14218068111232224, 0.05146242875544375], [0.05661683453058274, 0.1669933793105853, 0.364795186006289, 0.14218068111232224, 0.0, 0.1012040502136207], [0.07837566983164919, 0.26183948584191163, 0.34091004280389664, 0.05146242875544375, 0.1012040502136207, 0.0]], [[0.0, 0.14523848222137384, 0.2457855081192858, 0.26201961312480265, 0.14649375549475324, 0.12197817069253011], [0.14523848222137384, 0.0, 0.20807719562014143, 0.2748236684102682, 0.19680939111543092, 0.11597481971782928], [0.2457855081192858, 0.20807719562014143, 0.0, 0.3068793237854936, 0.2638572095282081, 0.2169986938927727], [0.26201961312480265, 0.2748236684102682, 0.3068793237854936, 0.0, 0.17818004435555598, 0.2619187236359116], [0.14649375549475324, 0.19680939111543092, 0.2638572095282081, 0.17818004435555598, 0.0, 0.1713935000677088], [0.12197817069253011, 0.11597481971782928, 0.2169986938927727, 0.2619187236359116, 0.1713935000677088, 0.0]], [[0.0, 0.31817216841535706, 0.18106000078017692, 0.20870655406720212, 0.1884485315614718, 0.16592663374772076], [0.31817216841535706, 0.0, 0.2712469567006631, 0.25153472752558675, 0.2749024223015663, 0.38220411692727696], [0.18106000078017692, 0.2712469567006631, 0.0, 0.20962966910738118, 0.07900848114379509, 0.1795979108448999], [0.20870655406720212, 0.25153472752558675, 0.20962966910738118, 0.0, 0.2320562035752671, 0.256034294349065], [0.1884485315614718, 0.2749024223015663, 0.07900848114379509, 0.2320562035752671, 0.0, 0.19980191725818047], [0.16592663374772076, 0.38220411692727696, 0.1795979108448999, 0.256034294349065, 0.19980191725818047, 0.0]], [[0.0, 0.07838593620660109, 0.10578868922222864, 0.13845066966068773, 0.22312827092826953, 0.10108419341495067], [0.07838593620660109, 0.0, 0.1373238418724439, 0.15312608270958655, 0.21812958371080615, 0.08197414720871363], [0.10578868922222864, 0.1373238418724439, 0.0, 0.10940487175329475, 0.25931995005438235, 0.12201846247834049], [0.13845066966068773, 0.15312608270958655, 0.10940487175329475, 0.0, 0.22765058990359652, 0.1328991361261367], [0.22312827092826953, 0.21812958371080615, 0.25931995005438235, 0.22765058990359652, 0.0, 0.20276191531568555], [0.10108419341495067, 0.08197414720871363, 0.12201846247834049, 0.1328991361261367, 0.20276191531568555, 0.0]], [[0.0, 0.25710607617775305, 0.20908754485850597, 0.1755056663363903, 0.2681646021814016, 0.3445802716397394], [0.25710607617775305, 0.0, 0.18563091356901956, 0.23295225047963047, 0.17395243568335111, 0.11808342102778456], [0.20908754485850597, 0.18563091356901956, 0.0, 0.10849153041773255, 0.2198869342133732, 0.2404291414672406], [0.1755056663363903, 0.23295225047963047, 0.10849153041773255, 0.0, 0.27977122882657457, 0.3004048055770116], [0.2681646021814016, 0.17395243568335111, 0.2198869342133732, 0.27977122882657457, 0.0, 0.17693745882115872], [0.3445802716397394, 0.11808342102778456, 0.2404291414672406, 0.3004048055770116, 0.17693745882115872, 0.0]], [[0.0, 0.15150914059426965, 0.1758155795577071, 0.12275367482024296, 0.2090584570101867, 0.11157389628246525], [0.15150914059426965, 0.0, 0.19896787501023586, 0.13096482095924666, 0.19870075497862402, 0.1144732241667746], [0.1758155795577071, 0.19896787501023586, 0.0, 0.11295197582583771, 0.1305139591389587, 0.21672634534667093], [0.12275367482024296, 0.13096482095924666, 0.11295197582583771, 0.0, 0.11768302757251145, 0.14063159106404977], [0.2090584570101867, 0.19870075497862402, 0.1305139591389587, 0.11768302757251145, 0.0, 0.19710599753182], [0.11157389628246525, 0.1144732241667746, 0.21672634534667093, 0.14063159106404977, 0.19710599753182, 0.0]], [[0.0, 0.09224411992920879, 0.5507762099992366, 0.11387095404438534, 0.4127736823193905, 0.2660863645892036], [0.09224411992920879, 0.0, 0.5015610571592298, 0.08662008344340281, 0.36541894825204946, 0.20750554646797562], [0.5507762099992366, 0.5015610571592298, 0.0, 0.48364095554191605, 0.17721983852803638, 0.35556924666696427], [0.11387095404438534, 0.08662008344340281, 0.48364095554191605, 0.0, 0.34450035391944567, 0.1779290713923336], [0.4127736823193905, 0.36541894825204946, 0.17721983852803638, 0.34450035391944567, 0.0, 0.2372065305082833], [0.2660863645892036, 0.20750554646797562, 0.35556924666696427, 0.1779290713923336, 0.2372065305082833, 0.0]], [[0.0, 0.17970347491020064, 0.36126834303468486, 0.25260050965724273, 0.25260050965724273, NaN], [0.17970347491020064, 0.0, 0.39321127988531146, 0.2191112478018315, 0.2191112478018315, NaN], [0.36126834303468486, 0.39321127988531146, 0.0, 0.5123604448881837, 0.5123604448881837, NaN], [0.25260050965724273, 0.2191112478018315, 0.5123604448881837, 0.0, 0.0, NaN], [0.25260050965724273, 0.2191112478018315, 0.5123604448881837, 0.0, 0.0, NaN], [NaN, NaN, NaN, NaN, NaN, NaN]], [[0.0, 0.2007260529998809, 0.28435701442916933, 0.13310712737342387, 0.17178842688368126, 0.2245437040131982], [0.2007260529998809, 0.0, 0.2808054607968557, 0.2002879720986066, 0.16869115267709414, 0.216634771875103], [0.28435701442916933, 0.2808054607968557, 0.0, 0.3142847908958456, 0.23636052449528672, 0.17147517425810024], [0.13310712737342387, 0.2002879720986066, 0.3142847908958456, 0.0, 0.17184820663080955, 0.24238446431779428], [0.17178842688368126, 0.16869115267709414, 0.23636052449528672, 0.17184820663080955, 0.0, 0.14667002537025559], [0.2245437040131982, 0.216634771875103, 0.17147517425810024, 0.24238446431779428, 0.14667002537025559, 0.0]], [[0.0, 0.36358305381728107, 0.34184531206077245, 0.21801837394010923, 0.2786890311149268, 0.32199749578629916], [0.36358305381728107, 0.0, 0.49958590916935314, 0.44342904495132757, 0.47669669485211985, 0.41361034325524176], [0.34184531206077245, 0.49958590916935314, 0.0, 0.18200615792602912, 0.1544605397246644, 0.24856780664064868], [0.21801837394010923, 0.44342904495132757, 0.18200615792602912, 0.0, 0.07207074366300227, 0.18079419622247644], [0.2786890311149268, 0.47669669485211985, 0.1544605397246644, 0.07207074366300227, 0.0, 0.1767131198063721], [0.32199749578629916, 0.41361034325524176, 0.24856780664064868, 0.18079419622247644, 0.1767131198063721, 0.0]], [[0.0, 0.6272017501648102, 0.19450952311918873, 0.44856968232917455, 0.5274118831003828, 0.5600014619056963], [0.6272017501648102, 0.0, 0.5549036662757759, 0.4689824701504391, 0.5905198501194492, 0.5624711142098043], [0.19450952311918873, 0.5549036662757759, 0.0, 0.4169288518875044, 0.5085275531311767, 0.4858629903484938], [0.44856968232917455, 0.4689824701504391, 0.4169288518875044, 0.0, 0.30531448366986574, 0.4728276877795265], [0.5274118831003828, 0.5905198501194492, 0.5085275531311767, 0.30531448366986574, 0.0, 0.3743508384565944], [0.5600014619056963, 0.5624711142098043, 0.4858629903484938, 0.4728276877795265, 0.3743508384565944, 0.0]], [[0.0, 0.8245588033680271, 0.8049280772069977, 0.25284358467929996, 0.5856294312424548, NaN], [0.8245588033680271, 0.0, 0.24905963782176035, 0.7468689781797265, 0.3168899664856631, NaN], [0.8049280772069977, 0.24905963782176035, 0.0, 0.7346133225392547, 0.3799033958442999, NaN], [0.25284358467929996, 0.7468689781797265, 0.7346133225392547, 0.0, 0.4923932589755226, NaN], [0.5856294312424548, 0.3168899664856631, 0.3799033958442999, 0.4923932589755226, 0.0, NaN], [NaN, NaN, NaN, NaN, NaN, NaN]], [[0.0, 0.2289928176330855, 0.4544495559829132, 0.15120238273351883, 0.1595532646069658, 0.22840305853795806], [0.2289928176330855, 0.0, 0.5599889290009531, 0.3590313656548867, 0.3606764180339791, 0.33359142869430825], [0.4544495559829132, 0.5599889290009531, 0.0, 0.3725054720181948, 0.42824901131704335, 0.4017936216028948], [0.15120238273351883, 0.3590313656548867, 0.3725054720181948, 0.0, 0.08902131829441341, 0.20808688820284788], [0.1595532646069658, 0.3606764180339791, 0.42824901131704335, 0.08902131829441341, 0.0, 0.21434862065962204], [0.22840305853795806, 0.33359142869430825, 0.4017936216028948, 0.20808688820284788, 0.21434862065962204, 0.0]], [[0.0, 0.2168391268495851, 0.35326481885489514, 0.15672652484247215, 0.19501218532731354, 0.2755181255176284], [0.2168391268495851, 0.0, 0.3793846629307507, 0.280853585077434, 0.2968416534159901, 0.3960145922367957], [0.35326481885489514, 0.3793846629307507, 0.0, 0.3624278713484402, 0.2734499607503836, 0.42819360410767543], [0.15672652484247215, 0.280853585077434, 0.3624278713484402, 0.0, 0.16819624517025092, 0.2143131580459061], [0.19501218532731354, 0.2968416534159901, 0.2734499607503836, 0.16819624517025092, 0.0, 0.20129337400721387], [0.2755181255176284, 0.3960145922367957, 0.42819360410767543, 0.2143131580459061, 0.20129337400721387, 0.0]], [[0.0, 0.11588115348173358, 0.09548131495807304, 0.1527381898890585, 0.19197300603541173, 0.08310592415218428], [0.11588115348173358, 0.0, 0.16566506786481142, 0.19322587777165498, 0.2564579053915931, 0.08171527861063257], [0.09548131495807304, 0.16566506786481142, 0.0, 0.13870538428318754, 0.14136568631882918, 0.12676497490651079], [0.1527381898890585, 0.19322587777165498, 0.13870538428318754, 0.0, 0.10019281123631506, 0.12858396396912325], [0.19197300603541173, 0.2564579053915931, 0.14136568631882918, 0.10019281123631506, 0.0, 0.1942816327519276], [0.08310592415218428, 0.08171527861063257, 0.12676497490651079, 0.12858396396912325, 0.1942816327519276, 0.0]], [[0.0, 0.3431380957336597, 0.23982672991758888, 0.46574699532200686, 0.4463661244629952, 0.5580303656206365], [0.3431380957336597, 0.0, 0.3472373982090028, 0.3666371974858467, 0.2571483527156365, 0.45788069703151857], [0.23982672991758888, 0.3472373982090028, 0.0, 0.586697217641254, 0.5029477169882922, 0.634834616589849], [0.46574699532200686, 0.3666371974858467, 0.586697217641254, 0.0, 0.19641039404040958, 0.31272659128617164], [0.4463661244629952, 0.2571483527156365, 0.5029477169882922, 0.19641039404040958, 0.0, 0.3103941131554816], [0.5580303656206365, 0.45788069703151857, 0.634834616589849, 0.31272659128617164, 0.3103941131554816, 0.0]], [[0.0, 0.9324509233276651, 0.5098309143376115, 0.27040261668275667, 0.610570786520794, 0.4496342455613518], [0.9324509233276651, 0.0, 1.0, 0.9128442688715137, 0.659479945774243, 1.0], [0.5098309143376115, 1.0, 0.0, 0.6342262978975922, 0.7072259218374025, 0.2670498461145244], [0.27040261668275667, 0.9128442688715137, 0.6342262978975922, 0.0, 0.5607290235079482, 0.6025923206198092], [0.610570786520794, 0.659479945774243, 0.7072259218374025, 0.5607290235079482, 0.0, 0.7170599254173131], [0.4496342455613518, 1.0, 0.2670498461145244, 0.6025923206198092, 0.7170599254173131, 0.0]], [[0.0, 0.2950879790227399, 0.2557469398272333, 0.1915531592625975, 0.28867006463816575, 0.23982953784248234], [0.2950879790227399, 0.0, 0.24054990005096205, 0.19262249083753924, 0.2239099190693421, 0.1697488685991186], [0.2557469398272333, 0.24054990005096205, 0.0, 0.0901406398525493, 0.06186759953623042, 0.07844620413913343], [0.1915531592625975, 0.19262249083753924, 0.0901406398525493, 0.0, 0.12050168719192009, 0.05851882762098708], [0.28867006463816575, 0.2239099190693421, 0.06186759953623042, 0.12050168719192009, 0.0, 0.08340682203913612], [0.23982953784248234, 0.1697488685991186, 0.07844620413913343, 0.05851882762098708, 0.08340682203913612, 0.0]], [[0.0, 0.12674254898589155, 0.1181340502303051, 0.19526282786132165, 0.16152651933461176, 0.19941060945915554], [0.12674254898589155, 0.0, 0.17733494050689588, 0.2572890195080052, 0.1433480450478627, 0.15509632231274217], [0.1181340502303051, 0.17733494050689588, 0.0, 0.17202624010438963, 0.19900879128911494, 0.26019035204652946], [0.19526282786132165, 0.2572890195080052, 0.17202624010438963, 0.0, 0.2327287077708794, 0.3305480515333516], [0.16152651933461176, 0.1433480450478627, 0.19900879128911494, 0.2327287077708794, 0.0, 0.13413880112561505], [0.19941060945915554, 0.15509632231274217, 0.26019035204652946, 0.3305480515333516, 0.13413880112561505, 0.0]], [[0.0, 0.30102388177332057, 0.14701176743219097, 0.08409858544985613, 0.1382540858106734, 0.11414400995293748], [0.30102388177332057, 0.0, 0.335261337648889, 0.32157201590642187, 0.27936882995025775, 0.3129151985461021], [0.14701176743219097, 0.335261337648889, 0.0, 0.09586519000204267, 0.06867566392549089, 0.05420881230855985], [0.08409858544985613, 0.32157201590642187, 0.09586519000204267, 0.0, 0.1004450632796289, 0.09751717456039184], [0.1382540858106734, 0.27936882995025775, 0.06867566392549089, 0.1004450632796289, 0.0, 0.07310451253110578], [0.11414400995293748, 0.3129151985461021, 0.05420881230855985, 0.09751717456039184, 0.07310451253110578, 0.0]], [[0.0, 0.6177109638591203, 0.30825934778304814, 0.1731914740122584, 0.39988172637955577, 0.21237422301272757], [0.6177109638591203, 0.0, 0.4073862703225362, 0.5826133391635405, 0.26712403114696937, 0.4558310975336414], [0.30825934778304814, 0.4073862703225362, 0.0, 0.3251306852197615, 0.2118412704685166, 0.20080321543751156], [0.1731914740122584, 0.5826133391635405, 0.3251306852197615, 0.0, 0.37995860471413034, 0.21262565253875135], [0.39988172637955577, 0.26712403114696937, 0.2118412704685166, 0.37995860471413034, 0.0, 0.21311291903507593], [0.21237422301272757, 0.4558310975336414, 0.20080321543751156, 0.21262565253875135, 0.21311291903507593, 0.0]], [[0.0, 0.5352087251167122, 0.47490161653613283, 0.5196457991779848, 0.5179002071162545, 0.6409551784345657], [0.5352087251167122, 0.0, 0.37093921648946226, 0.031043955905406047, 0.20217746045350427, 0.18413996446049327], [0.47490161653613283, 0.37093921648946226, 0.0, 0.3476111496496532, 0.21760080051951247, 0.4502573729784851], [0.5196457991779848, 0.031043955905406047, 0.3476111496496532, 0.0, 0.18176169732031147, 0.2073256522644956], [0.5179002071162545, 0.20217746045350427, 0.21760080051951247, 0.18176169732031147, 0.0, 0.27359154539083447], [0.6409551784345657, 0.18413996446049327, 0.4502573729784851, 0.2073256522644956, 0.27359154539083447, 0.0]], [[0.0, 0.6092424335470311, 0.4319418331792407, 0.06521541286966186, 0.13882478468455692, 0.20906175616648742], [0.6092424335470311, 0.0, 0.6206140989410258, 0.576736796195507, 0.5512682882094427, 0.6885600871853369], [0.4319418331792407, 0.6206140989410258, 0.0, 0.4327548561188685, 0.48589234575276946, 0.5186464213482983], [0.06521541286966186, 0.576736796195507, 0.4327548561188685, 0.0, 0.10942723262203195, 0.25802326410310594], [0.13882478468455692, 0.5512682882094427, 0.48589234575276946, 0.10942723262203195, 0.0, 0.26207681008209344], [0.20906175616648742, 0.6885600871853369, 0.5186464213482983, 0.25802326410310594, 0.26207681008209344, 0.0]], [[0.0, 0.3756259734925395, 0.4387028130741443, 0.2082086142112765, 0.4706404628118077, 0.24955339789756142], [0.3756259734925395, 0.0, 0.42271757771926743, 0.24851240932850965, 0.3493663928171507, 0.38011290415429944], [0.4387028130741443, 0.42271757771926743, 0.0, 0.45077764324056335, 0.4363194364539795, 0.42395276158910034], [0.2082086142112765, 0.24851240932850965, 0.45077764324056335, 0.0, 0.42199668751462804, 0.2716268952299106], [0.4706404628118077, 0.3493663928171507, 0.4363194364539795, 0.42199668751462804, 0.0, 0.5192694229070174], [0.24955339789756142, 0.38011290415429944, 0.42395276158910034, 0.2716268952299106, 0.5192694229070174, 0.0]], [[0.0, 0.43440413890364743, 0.2996797717623012, 0.46958355925593537, 0.5839612593293262, 0.36199064524054775], [0.43440413890364743, 0.0, 0.4424908523400318, 0.5297650823470674, 0.6327631449918515, 0.5107922111096946], [0.2996797717623012, 0.4424908523400318, 0.0, 0.6816984674361956, 0.622682607740019, 0.2575991842899932], [0.46958355925593537, 0.5297650823470674, 0.6816984674361956, 0.0, 0.5457092403276873, 0.6575941396066182], [0.5839612593293262, 0.6327631449918515, 0.622682607740019, 0.5457092403276873, 0.0, 0.5434198767119879], [0.36199064524054775, 0.5107922111096946, 0.2575991842899932, 0.6575941396066182, 0.5434198767119879, 0.0]], [[NaN, NaN, NaN, NaN, NaN, NaN], [NaN, NaN, NaN, NaN, NaN, NaN], [NaN, NaN, 0.0, 0.6567247892250072, 0.6567247892250072, 0.5421711368616773], [NaN, NaN, 0.6567247892250072, 0.0, 0.0, 0.18959895637398783], [NaN, NaN, 0.6567247892250072, 0.0, 0.0, 0.18959895637398783], [NaN, NaN, 0.5421711368616773, 0.18959895637398783, 0.18959895637398783, 0.0]], [[0.0, 0.5181315000215097, 0.4065263788574522, 0.341005336031731, 0.2926955350614803, 0.30809969773235496], [0.5181315000215097, 0.0, 0.7542349707845055, 0.41635898502077284, 0.468866790888876, 0.4825398817531345], [0.4065263788574522, 0.7542349707845055, 0.0, 0.5470962971636478, 0.48744540971119804, 0.4808649523139789], [0.341005336031731, 0.41635898502077284, 0.5470962971636478, 0.0, 0.09979594329458001, 0.11796888219723949], [0.2926955350614803, 0.468866790888876, 0.48744540971119804, 0.09979594329458001, 0.0, 0.03835063359034951], [0.30809969773235496, 0.4825398817531345, 0.4808649523139789, 0.11796888219723949, 0.03835063359034951, 0.0]], [[0.0, 0.4277902480691374, 0.22401420035609665, 0.19344901115215105, 0.16440972291957143, 0.2357824146394588], [0.4277902480691374, 0.0, 0.4834121042128457, 0.4628588816273102, 0.45393951602740973, 0.255900910120753], [0.22401420035609665, 0.4834121042128457, 0.0, 0.32332074569296626, 0.08881582957476633, 0.3353698466256207], [0.19344901115215105, 0.4628588816273102, 0.32332074569296626, 0.0, 0.24926205599511128, 0.24612994045341097], [0.16440972291957143, 0.45393951602740973, 0.08881582957476633, 0.24926205599511128, 0.0, 0.2816266171997489], [0.2357824146394588, 0.255900910120753, 0.3353698466256207, 0.24612994045341097, 0.2816266171997489, 0.0]], [[0.0, 0.3315712000182711, 0.3424257696275979, 0.3297110949506478, 0.3190902236781408, 0.40254067183698355], [0.3315712000182711, 0.0, 0.4688286705710313, 0.5614420335137926, 0.4914668108136782, 0.5832581795247508], [0.3424257696275979, 0.4688286705710313, 0.0, 0.3699003915838718, 0.2983668838423024, 0.4465235035894187], [0.3297110949506478, 0.5614420335137926, 0.3699003915838718, 0.0, 0.13945299380941079, 0.16093227118557601], [0.3190902236781408, 0.4914668108136782, 0.2983668838423024, 0.13945299380941079, 0.0, 0.19136870658731764], [0.40254067183698355, 0.5832581795247508, 0.4465235035894187, 0.16093227118557601, 0.19136870658731764, 0.0]], [[0.0, 0.3755807066577431, 0.21329041845822333, 0.2858774352473242, 0.28416641744301546, 0.1722313898382829], [0.3755807066577431, 0.0, 0.4506744409509986, 0.5036048936798915, 0.37774650402005094, 0.34976724865901015], [0.21329041845822333, 0.4506744409509986, 0.0, 0.24505392181408575, 0.39260681590105034, 0.29883677993509694], [0.2858774352473242, 0.5036048936798915, 0.24505392181408575, 0.0, 0.3307982657976639, 0.28273585498991566], [0.28416641744301546, 0.37774650402005094, 0.39260681590105034, 0.3307982657976639, 0.0, 0.13815003138400656], [0.1722313898382829, 0.34976724865901015, 0.29883677993509694, 0.28273585498991566, 0.13815003138400656, 0.0]], [[0.0, 0.4524258626446981, 0.41275387515488043, 0.3243887455386807, 0.390767556403871, 0.4225108444540905], [0.4524258626446981, 0.0, 0.490373850833918, 0.548687109995138, 0.28260377735739306, 0.14705148529150197], [0.41275387515488043, 0.490373850833918, 0.0, 0.248623078311135, 0.48119715893219156, 0.39814208784513955], [0.3243887455386807, 0.548687109995138, 0.248623078311135, 0.0, 0.5357665961743028, 0.4629082341710378], [0.390767556403871, 0.28260377735739306, 0.48119715893219156, 0.5357665961743028, 0.0, 0.3138348054539683], [0.4225108444540905, 0.14705148529150197, 0.39814208784513955, 0.4629082341710378, 0.3138348054539683, 0.0]], [[0.0, 0.13791954925233926, 0.09927229091845069, 0.17071493445826563, 0.1486353492223129, 0.1769608292737068], [0.13791954925233926, 0.0, 0.17952701854151215, 0.25093165421681557, 0.18793218575784762, 0.13148819519584867], [0.09927229091845069, 0.17952701854151215, 0.0, 0.10126083191516004, 0.10864275139377838, 0.17594417802927897], [0.17071493445826563, 0.25093165421681557, 0.10126083191516004, 0.0, 0.10876478209247097, 0.2559900356466351], [0.1486353492223129, 0.18793218575784762, 0.10864275139377838, 0.10876478209247097, 0.0, 0.18502792271798332], [0.1769608292737068, 0.13148819519584867, 0.17594417802927897, 0.2559900356466351, 0.18502792271798332, 0.0]], [[0.0, 0.14342706170931846, 0.06152567795636884, 0.11858381264710435, 0.13508539504374673, 0.09073451862117111], [0.14342706170931846, 0.0, 0.15861441665870174, 0.20353988139921025, 0.1764648602770435, 0.15695565165651112], [0.06152567795636884, 0.15861441665870174, 0.0, 0.09555117399064171, 0.12073034150479735, 0.09995159363213117], [0.11858381264710435, 0.20353988139921025, 0.09555117399064171, 0.0, 0.12714261524553452, 0.17158267866128404], [0.13508539504374673, 0.1764648602770435, 0.12073034150479735, 0.12714261524553452, 0.0, 0.1472400393221892], [0.09073451862117111, 0.15695565165651112, 0.09995159363213117, 0.17158267866128404, 0.1472400393221892, 0.0]], [[0.0, 0.20205833056457814, 0.22246755499915488, 0.2696759834024636, 0.2514606150163228, 0.1658516160911879], [0.20205833056457814, 0.0, 0.3273801225381427, 0.3196787261412643, 0.372276288443972, 0.1468869924725618], [0.22246755499915488, 0.3273801225381427, 0.0, 0.1927588787837848, 0.18782455738982926, 0.30166183377749173], [0.2696759834024636, 0.3196787261412643, 0.1927588787837848, 0.0, 0.2765576195669605, 0.2753877396596559], [0.2514606150163228, 0.372276288443972, 0.18782455738982926, 0.2765576195669605, 0.0, 0.3105366896631688], [0.1658516160911879, 0.1468869924725618, 0.30166183377749173, 0.2753877396596559, 0.3105366896631688, 0.0]], [[0.0, 0.1542817876687441, 0.08282013464702602, 0.08439190819843075, 0.11297803457111821, 0.16185275611268327], [0.1542817876687441, 0.0, 0.17123548420659518, 0.16948158524561943, 0.20067531522056511, 0.18194130695870211], [0.08282013464702602, 0.17123548420659518, 0.0, 0.11411050852306678, 0.07434829388517848, 0.1293867483019217], [0.08439190819843075, 0.16948158524561943, 0.11411050852306678, 0.0, 0.11638831169085806, 0.16267781668829345], [0.11297803457111821, 0.20067531522056511, 0.07434829388517848, 0.11638831169085806, 0.0, 0.10615544191610934], [0.16185275611268327, 0.18194130695870211, 0.1293867483019217, 0.16267781668829345, 0.10615544191610934, 0.0]], [[0.0, 0.151598381583359, 0.35935245021786866, 0.15620590570787407, 0.15861066858697198, 0.5206150822070189], [0.151598381583359, 0.0, 0.42054334133771337, 0.22562828416097494, 0.15561294551889682, 0.5909141845329633], [0.35935245021786866, 0.42054334133771337, 0.0, 0.3139162407902972, 0.323310223474789, 0.21706263530125777], [0.15620590570787407, 0.22562828416097494, 0.3139162407902972, 0.0, 0.10857465005702459, 0.47845789638926084], [0.15861066858697198, 0.15561294551889682, 0.323310223474789, 0.10857465005702459, 0.0, 0.5025347522747389], [0.5206150822070189, 0.5909141845329633, 0.21706263530125777, 0.47845789638926084, 0.5025347522747389, 0.0]], [[0.0, 0.21099821363131055, 0.15088868816263823, 0.10819093842483114, 0.08696707310955797, 0.13093869333248323], [0.21099821363131055, 0.0, 0.2559850399560894, 0.21049553866755039, 0.2380659461489122, 0.1597760637206846], [0.15088868816263823, 0.2559850399560894, 0.0, 0.18017194570027725, 0.11620471274817419, 0.1784106785949787], [0.10819093842483114, 0.21049553866755039, 0.18017194570027725, 0.0, 0.12499260545047612, 0.17149738719738764], [0.08696707310955797, 0.2380659461489122, 0.11620471274817419, 0.12499260545047612, 0.0, 0.13479048962320347], [0.13093869333248323, 0.1597760637206846, 0.1784106785949787, 0.17149738719738764, 0.13479048962320347, 0.0]], [[0.0, 0.5889371837913178, 0.36261587086066444, 0.367586795956154, 0.16558480798288874, 0.34007125935165605], [0.5889371837913178, 0.0, 0.7805513538792849, 0.7480314018684081, 0.6906120599610589, 0.816496580927726], [0.36261587086066444, 0.7805513538792849, 0.0, 0.1398226196296576, 0.31549595932469693, 0.3800235972593731], [0.367586795956154, 0.7480314018684081, 0.1398226196296576, 0.0, 0.3799308502638041, 0.4324895789476848], [0.16558480798288874, 0.6906120599610589, 0.31549595932469693, 0.3799308502638041, 0.0, 0.2647646564121038], [0.34007125935165605, 0.816496580927726, 0.3800235972593731, 0.4324895789476848, 0.2647646564121038, 0.0]], [[0.0, 0.19105016359987861, 0.5620293070155974, 0.22949167007592025, 0.3514680755741858, 0.32980199601282595], [0.19105016359987861, 0.0, 0.5698249852682071, 0.3196092714866956, 0.3237661110887459, 0.3244840171087185], [0.5620293070155974, 0.5698249852682071, 0.0, 0.41217380260574504, 0.2964108805615793, 0.30580629190896474], [0.22949167007592025, 0.3196092714866956, 0.41217380260574504, 0.0, 0.22704597849569128, 0.1982306611985841], [0.3514680755741858, 0.3237661110887459, 0.2964108805615793, 0.22704597849569128, 0.0, 0.07403701464055142], [0.32980199601282595, 0.3244840171087185, 0.30580629190896474, 0.1982306611985841, 0.07403701464055142, 0.0]], [[0.0, 0.141951111387955, 0.14971291125949512, 0.11886298761377428, 0.16377985417123475, 0.1858300011973281], [0.141951111387955, 0.0, 0.12965536132221225, 0.181977916101337, 0.1823715593576656, 0.23963538431012732], [0.14971291125949512, 0.12965536132221225, 0.0, 0.16287275163562903, 0.17479169333969743, 0.27548895233905657], [0.11886298761377428, 0.181977916101337, 0.16287275163562903, 0.0, 0.15112339251971196, 0.2277113750492995], [0.16377985417123475, 0.1823715593576656, 0.17479169333969743, 0.15112339251971196, 0.0, 0.19520313500062342], [0.1858300011973281, 0.23963538431012732, 0.27548895233905657, 0.2277113750492995, 0.19520313500062342, 0.0]], [[0.0, 0.09351676696257667, 0.0, 0.5773502691896258, 0.08785862579236296, 0.20008186095604588], [0.09351676696257667, 0.0, 0.09351676696257667, 0.6247187442015919, 0.0793454501988738, 0.10727765270263764], [0.0, 0.09351676696257667, 0.0, 0.5773502691896258, 0.08785862579236296, 0.20008186095604588], [0.5773502691896258, 0.6247187442015919, 0.5773502691896258, 0.0, 0.5805027517018451, 0.6840602342349377], [0.08785862579236296, 0.0793454501988738, 0.08785862579236296, 0.5805027517018451, 0.0, 0.1613921049011519], [0.20008186095604588, 0.10727765270263764, 0.20008186095604588, 0.6840602342349377, 0.1613921049011519, 0.0]], [[0.0, 0.5057025314210835, NaN, 0.0, 0.0, NaN], [0.5057025314210835, 0.0, NaN, 0.5057025314210835, 0.5057025314210835, NaN], [NaN, NaN, NaN, NaN, NaN, NaN], [0.0, 0.5057025314210835, NaN, 0.0, 0.0, NaN], [0.0, 0.5057025314210835, NaN, 0.0, 0.0, NaN], [NaN, NaN, NaN, NaN, NaN, NaN]], [[0.0, 0.48444202861386754, 0.20416328158737898, 0.12619421706677475, 0.10206271606171871, 0.30188789195345594], [0.48444202861386754, 0.0, 0.3277850335137748, 0.5573306749458089, 0.4247027358909723, 0.6290839095806278], [0.20416328158737898, 0.3277850335137748, 0.0, 0.2695820400583339, 0.11441759647291737, 0.3696714440225813], [0.12619421706677475, 0.5573306749458089, 0.2695820400583339, 0.0, 0.16954730670814144, 0.26317193247882015], [0.10206271606171871, 0.4247027358909723, 0.11441759647291737, 0.16954730670814144, 0.0, 0.3008140997595834], [0.30188789195345594, 0.6290839095806278, 0.3696714440225813, 0.26317193247882015, 0.3008140997595834, 0.0]], [[0.0, 0.3048179974448885, 0.2943701069479209, 0.20465909413306518, 0.21756848755086103, 0.3189059001314732], [0.3048179974448885, 0.0, 0.16310125529533442, 0.3181424423116311, 0.2096158259455783, 0.2036821215020905], [0.2943701069479209, 0.16310125529533442, 0.0, 0.2086871770393635, 0.15060274809399213, 0.1457128714661784], [0.20465909413306518, 0.3181424423116311, 0.2086871770393635, 0.0, 0.18536357455777008, 0.24577347873096522], [0.21756848755086103, 0.2096158259455783, 0.15060274809399213, 0.18536357455777008, 0.0, 0.16254870355257614], [0.3189059001314732, 0.2036821215020905, 0.1457128714661784, 0.24577347873096522, 0.16254870355257614, 0.0]], [[0.0, 0.241497193821682, 0.2694001790818544, 0.30299649931815786, 0.29502621628863984, 0.2865824266710847], [0.241497193821682, 0.0, 0.2930618572861555, 0.2702130781164706, 0.20690507725136942, 0.12100439711367146], [0.2694001790818544, 0.2930618572861555, 0.0, 0.3421847689616422, 0.34085211595742504, 0.3334847354166905], [0.30299649931815786, 0.2702130781164706, 0.3421847689616422, 0.0, 0.13826990592230337, 0.21152915643648906], [0.29502621628863984, 0.20690507725136942, 0.34085211595742504, 0.13826990592230337, 0.0, 0.11652079831644163], [0.2865824266710847, 0.12100439711367146, 0.3334847354166905, 0.21152915643648906, 0.11652079831644163, 0.0]], [[0.0, 0.1157383612090854, 0.4635191462250416, 0.19747220190549303, 0.15240969321285783, 0.14436701321333553], [0.1157383612090854, 0.0, 0.45567909467562573, 0.20036202831281305, 0.1644418990340573, 0.15856225220667003], [0.4635191462250416, 0.45567909467562573, 0.0, 0.33795117254285817, 0.36432908255927754, 0.3692211759568152], [0.19747220190549303, 0.20036202831281305, 0.33795117254285817, 0.0, 0.04661718886228125, 0.054823872827010914], [0.15240969321285783, 0.1644418990340573, 0.36432908255927754, 0.04661718886228125, 0.0, 0.008235291985917909], [0.14436701321333553, 0.15856225220667003, 0.3692211759568152, 0.054823872827010914, 0.008235291985917909, 0.0]], [[0.0, 0.14852175847571372, 0.5361093965515382, 0.13331976144323993, 0.20893758069693327, 0.1352347929390492], [0.14852175847571372, 0.0, 0.6041466244082094, 0.22950870955596694, 0.23654983017107556, 0.05015653848116149], [0.5361093965515382, 0.6041466244082094, 0.0, 0.47983828297476644, 0.553211839756829, 0.5919687725524041], [0.13331976144323993, 0.22950870955596694, 0.47983828297476644, 0.0, 0.15598629837421477, 0.21659842554156772], [0.20893758069693327, 0.23654983017107556, 0.553211839756829, 0.15598629837421477, 0.0, 0.2421105873451851], [0.1352347929390492, 0.05015653848116149, 0.5919687725524041, 0.21659842554156772, 0.2421105873451851, 0.0]], [[0.0, 0.14119843515828712, 0.37326873198933513, 0.22404936477057394, 0.2457407553178257, 0.38259521476873837], [0.14119843515828712, 0.0, 0.426548956314392, 0.19084807311061117, 0.18572279304249217, 0.3004076185254464], [0.37326873198933513, 0.426548956314392, 0.0, 0.41753351580204595, 0.4737171817695752, 0.6222015774497301], [0.22404936477057394, 0.19084807311061117, 0.41753351580204595, 0.0, 0.17276139823636044, 0.3425581537812719], [0.2457407553178257, 0.18572279304249217, 0.4737171817695752, 0.17276139823636044, 0.0, 0.24214396212543485], [0.38259521476873837, 0.3004076185254464, 0.6222015774497301, 0.3425581537812719, 0.24214396212543485, 0.0]], [[0.0, 0.17102850792842145, 0.23742444863066242, 0.2145197056091342, 0.259431933800998, 0.14665456238249133], [0.17102850792842145, 0.0, 0.2557742770761984, 0.17396474234271198, 0.2112423590872138, 0.1085751146493155], [0.23742444863066242, 0.2557742770761984, 0.0, 0.35241008575675725, 0.3410493195912794, 0.3155312189722427], [0.2145197056091342, 0.17396474234271198, 0.35241008575675725, 0.0, 0.2521004598474605, 0.13912219405780377], [0.259431933800998, 0.2112423590872138, 0.3410493195912794, 0.2521004598474605, 0.0, 0.23372889944229208], [0.14665456238249133, 0.1085751146493155, 0.3155312189722427, 0.13912219405780377, 0.23372889944229208, 0.0]], [[0.0, 0.11707039458731122, 0.3518664139140183, 0.22393975339475528, 0.2043141492657256, 0.16816431859129968], [0.11707039458731122, 0.0, 0.292456274689634, 0.1276980265369858, 0.13453862873004227, 0.10677810295312565], [0.3518664139140183, 0.292456274689634, 0.0, 0.2741694927251176, 0.19281718991056457, 0.2315096221339821], [0.22393975339475528, 0.1276980265369858, 0.2741694927251176, 0.0, 0.15428485919775442, 0.10835685981031984], [0.2043141492657256, 0.13453862873004227, 0.19281718991056457, 0.15428485919775442, 0.0, 0.09024274827725161], [0.16816431859129968, 0.10677810295312565, 0.2315096221339821, 0.10835685981031984, 0.09024274827725161, 0.0]], [[0.0, 0.09724644507071603, 0.23121516199759956, 0.101277979318932, 0.13673140543934395, 0.10511961822247631], [0.09724644507071603, 0.0, 0.29032879983344945, 0.16991227809350917, 0.1499706763437766, 0.11896906780205549], [0.23121516199759956, 0.29032879983344945, 0.0, 0.15828079296974765, 0.30828296263756644, 0.21250618524770698], [0.101277979318932, 0.16991227809350917, 0.15828079296974765, 0.0, 0.174136606758267, 0.10038074151701945], [0.13673140543934395, 0.1499706763437766, 0.30828296263756644, 0.174136606758267, 0.0, 0.16833994501529698], [0.10511961822247631, 0.11896906780205549, 0.21250618524770698, 0.10038074151701945, 0.16833994501529698, 0.0]], [[0.0, 0.2648747932152729, 0.21056263551265647, 0.15311119229830036, 0.22168222737925627, 0.24853980311518034], [0.2648747932152729, 0.0, 0.3492440901656641, 0.19619498556262974, 0.4383463252181407, 0.38738245514190256], [0.21056263551265647, 0.3492440901656641, 0.0, 0.22824464364337713, 0.16179245497413206, 0.21661449601334046], [0.15311119229830036, 0.19619498556262974, 0.22824464364337713, 0.0, 0.2997360354774734, 0.2840916845290754], [0.22168222737925627, 0.4383463252181407, 0.16179245497413206, 0.2997360354774734, 0.0, 0.27133822064129226], [0.24853980311518034, 0.38738245514190256, 0.21661449601334046, 0.2840916845290754, 0.27133822064129226, 0.0]], [[0.0, 0.37457433566231413, 0.18993523432327097, 0.10379403181059738, 0.41043539325099987, 0.22592101719008956], [0.37457433566231413, 0.0, 0.3853979209659229, 0.4443382701510809, 0.7212768539465702, 0.18610776100768656], [0.18993523432327097, 0.3853979209659229, 0.0, 0.19076252889265122, 0.4823605666479953, 0.2260031823075153], [0.10379403181059738, 0.4443382701510809, 0.19076252889265122, 0.0, 0.3657516085374663, 0.29305411300167983], [0.41043539325099987, 0.7212768539465702, 0.4823605666479953, 0.3657516085374663, 0.0, 0.5926352788707552], [0.22592101719008956, 0.18610776100768656, 0.2260031823075153, 0.29305411300167983, 0.5926352788707552, 0.0]], [[0.0, 0.13474690352871874, 0.21194047961307366, 0.16919453260581402, 0.15158041872485303, 0.1789375188391532], [0.13474690352871874, 0.0, 0.267530377247361, 0.25269012404660307, 0.20219278342166705, 0.2207582488514286], [0.21194047961307366, 0.267530377247361, 0.0, 0.1945551106369947, 0.2098982360167642, 0.2571639263508524], [0.16919453260581402, 0.25269012404660307, 0.1945551106369947, 0.0, 0.17498643104029965, 0.21234337952345309], [0.15158041872485303, 0.20219278342166705, 0.2098982360167642, 0.17498643104029965, 0.0, 0.11386968664873101], [0.1789375188391532, 0.2207582488514286, 0.2571639263508524, 0.21234337952345309, 0.11386968664873101, 0.0]], [[0.0, 0.15657877487224506, 0.1693712654329072, 0.1392979691805834, 0.17193140293701875, 0.20612757486305558], [0.15657877487224506, 0.0, 0.2951028088237959, 0.15221144745518092, 0.22215973386978, 0.10780918887702447], [0.1693712654329072, 0.2951028088237959, 0.0, 0.19390785897676385, 0.3081337502243599, 0.3506943520625241], [0.1392979691805834, 0.15221144745518092, 0.19390785897676385, 0.0, 0.2851837141207467, 0.24214633382763132], [0.17193140293701875, 0.22215973386978, 0.3081337502243599, 0.2851837141207467, 0.0, 0.2089496842790896], [0.20612757486305558, 0.10780918887702447, 0.3506943520625241, 0.24214633382763132, 0.2089496842790896, 0.0]], [[0.0, 0.17432130740201043, 0.24731663652290517, 0.06698914485435585, 0.1441812212176565, 0.1404671261544444], [0.17432130740201043, 0.0, 0.28380833160848135, 0.16018731742800368, 0.15535584496230212, 0.0787836642826435], [0.24731663652290517, 0.28380833160848135, 0.0, 0.2565502667445513, 0.20950339500242435, 0.2297125117346274], [0.06698914485435585, 0.16018731742800368, 0.2565502667445513, 0.0, 0.10948123065984003, 0.12100752637315412], [0.1441812212176565, 0.15535584496230212, 0.20950339500242435, 0.10948123065984003, 0.0, 0.10907966958871976], [0.1404671261544444, 0.0787836642826435, 0.2297125117346274, 0.12100752637315412, 0.10907966958871976, 0.0]], [[0.0, 0.8071986323113048, 0.5803278146410471, 0.35198039568576145, 0.5261739400201659, 0.23257507799246724], [0.8071986323113048, 0.0, 0.3678294357049237, 0.6322380887130395, 0.48530908605658474, 0.6550882227452696], [0.5803278146410471, 0.3678294357049237, 0.0, 0.3287091882218414, 0.17464170622541983, 0.3997980107084215], [0.35198039568576145, 0.6322380887130395, 0.3287091882218414, 0.0, 0.2208462550179364, 0.23167443454869682], [0.5261739400201659, 0.48530908605658474, 0.17464170622541983, 0.2208462550179364, 0.0, 0.37239590599496997], [0.23257507799246724, 0.6550882227452696, 0.3997980107084215, 0.23167443454869682, 0.37239590599496997, 0.0]], [[0.0, 0.5391877146618226, 0.1348089433119124, 0.11757434204269662, 0.21979668305826702, 0.1291519162566078], [0.5391877146618226, 0.0, 0.48177994391367807, 0.5371695026960298, 0.43495376101989974, 0.5615094208545729], [0.1348089433119124, 0.48177994391367807, 0.0, 0.1778555592514622, 0.13004048320606063, 0.20086172740102767], [0.11757434204269662, 0.5371695026960298, 0.1778555592514622, 0.0, 0.1917543717868665, 0.047757706689803135], [0.21979668305826702, 0.43495376101989974, 0.13004048320606063, 0.1917543717868665, 0.0, 0.22063854287837759], [0.1291519162566078, 0.5615094208545729, 0.20086172740102767, 0.047757706689803135, 0.22063854287837759, 0.0]], [[0.0, 0.14763143824114622, 0.1229360075404477, 0.05780471012826448, 0.1297754422006622, 0.14095368456973148], [0.14763143824114622, 0.0, 0.22374998592360767, 0.16145023000010794, 0.14865555876020287, 0.09131954539682154], [0.1229360075404477, 0.22374998592360767, 0.0, 0.08636863572345801, 0.15109454235414962, 0.19117896932033898], [0.05780471012826448, 0.16145023000010794, 0.08636863572345801, 0.0, 0.10794297104602209, 0.13421234429150114], [0.1297754422006622, 0.14865555876020287, 0.15109454235414962, 0.10794297104602209, 0.0, 0.08842060428611374], [0.14095368456973148, 0.09131954539682154, 0.19117896932033898, 0.13421234429150114, 0.08842060428611374, 0.0]], [[0.0, 0.61441328884823, 0.8998819594375748, 0.19503495836392937, 0.17211270048997837, 0.31520411501283974], [0.61441328884823, 0.0, 0.9189819604412629, 0.5390574134275008, 0.5994235558851599, 0.816496580927726], [0.8998819594375748, 0.9189819604412629, 0.0, 0.8943663664585294, 0.8969523346189595, 0.9297331549915527], [0.19503495836392937, 0.5390574134275008, 0.8943663664585294, 0.0, 0.09978132412981107, 0.42281924433100204], [0.17211270048997837, 0.5994235558851599, 0.8969523346189595, 0.09978132412981107, 0.0, 0.3468884039933953], [0.31520411501283974, 0.816496580927726, 0.9297331549915527, 0.42281924433100204, 0.3468884039933953, 0.0]], [[0.0, 0.649338780290362, 0.8029318813305004, 0.6714440480465392, 0.5668761008324364, 0.8331519079982851], [0.649338780290362, 0.0, 0.5285256107316496, 0.5497006196005345, 0.5612680604994236, 0.7496857417941815], [0.8029318813305004, 0.5285256107316496, 0.0, 0.5221706136642317, 0.6965643107845525, 0.6466778426532205], [0.6714440480465392, 0.5497006196005345, 0.5221706136642317, 0.0, 0.4170535117169027, 0.5311050652606852], [0.5668761008324364, 0.5612680604994236, 0.6965643107845525, 0.4170535117169027, 0.0, 0.6538011312688726], [0.8331519079982851, 0.7496857417941815, 0.6466778426532205, 0.5311050652606852, 0.6538011312688726, 0.0]], [[0.0, 0.27056987331400884, 0.4420452034363316, 0.09875437319251404, 0.11229464402780316, 0.2708512000186978], [0.27056987331400884, 0.0, 0.4266815728825126, 0.3546562959258518, 0.266043695830238, 0.09996237305426385], [0.4420452034363316, 0.4266815728825126, 0.0, 0.47030911244262374, 0.3956318615460597, 0.4541152282758835], [0.09875437319251404, 0.3546562959258518, 0.47030911244262374, 0.0, 0.15868550738673307, 0.3493117382077185], [0.11229464402780316, 0.266043695830238, 0.3956318615460597, 0.15868550738673307, 0.0, 0.2727903194271722], [0.2708512000186978, 0.09996237305426385, 0.4541152282758835, 0.3493117382077185, 0.2727903194271722, 0.0]], [[0.0, 0.022015838248114438, 0.2724109865809607, 0.3929187341849154, 0.18224507285549635, 0.30707249800006736], [0.022015838248114438, 0.0, 0.2687109556446076, 0.39573385260324995, 0.1817825353972218, 0.30673775654710533], [0.2724109865809607, 0.2687109556446076, 0.0, 0.30591686675194807, 0.16580484268994533, 0.22612143682384658], [0.3929187341849154, 0.39573385260324995, 0.30591686675194807, 0.0, 0.2909980520221717, 0.4218507634032911], [0.18224507285549635, 0.1817825353972218, 0.16580484268994533, 0.2909980520221717, 0.0, 0.25733424897816565], [0.30707249800006736, 0.30673775654710533, 0.22612143682384658, 0.4218507634032911, 0.25733424897816565, 0.0]], [[0.0, 0.6825252598923673, 0.230233880855051, 0.35290707914408365, 0.405333440516064, 0.342225804404597], [0.6825252598923673, 0.0, 0.60516319123434, 0.5570656685003329, 0.42135801894091246, 0.5530762842024745], [0.230233880855051, 0.60516319123434, 0.0, 0.31894120599504006, 0.30159602184671436, 0.2689838354886929], [0.35290707914408365, 0.5570656685003329, 0.31894120599504006, 0.0, 0.2287883613613582, 0.13702625891460923], [0.405333440516064, 0.42135801894091246, 0.30159602184671436, 0.2287883613613582, 0.0, 0.16224027658953716], [0.342225804404597, 0.5530762842024745, 0.2689838354886929, 0.13702625891460923, 0.16224027658953716, 0.0]], [[0.0, 0.826382789068558, 0.3897641568900952, 0.37120427091062597, 0.12481239190457927, 0.3410653837164876], [0.826382789068558, 0.0, 0.6469252804262577, 0.7356599395251041, 0.8113172494369838, 0.8638911283975818], [0.3897641568900952, 0.6469252804262577, 0.0, 0.474064509545119, 0.35431281033825024, 0.527851039134502], [0.37120427091062597, 0.7356599395251041, 0.474064509545119, 0.0, 0.32018702196299753, 0.5867650066028595], [0.12481239190457927, 0.8113172494369838, 0.35431281033825024, 0.32018702196299753, 0.0, 0.4153125384911309], [0.3410653837164876, 0.8638911283975818, 0.527851039134502, 0.5867650066028595, 0.4153125384911309, 0.0]], [[0.0, 0.08740683116302779, 0.2455994974429357, 0.13823638509549105, 0.14794544213264332, 0.08041464308799356], [0.08740683116302779, 0.0, 0.3016454462799034, 0.19393059033120655, 0.14766268153116122, 0.058737431843329635], [0.2455994974429357, 0.3016454462799034, 0.0, 0.13423806534040075, 0.30811807459225415, 0.2755167131472855], [0.13823638509549105, 0.19393059033120655, 0.13423806534040075, 0.0, 0.21273006220754748, 0.1685880170845754], [0.14794544213264332, 0.14766268153116122, 0.30811807459225415, 0.21273006220754748, 0.0, 0.11851467982213967], [0.08041464308799356, 0.058737431843329635, 0.2755167131472855, 0.1685880170845754, 0.11851467982213967, 0.0]], [[0.0, 0.25230703127585913, NaN, 0.2894861268519584, 0.21488892339530544, 0.558686973272545], [0.25230703127585913, 0.0, NaN, 0.2533394595144123, 0.21005129788130586, 0.3747857802015245], [NaN, NaN, NaN, NaN, NaN, NaN], [0.2894861268519584, 0.2533394595144123, NaN, 0.0, 0.09923643360759352, 0.40538138557204056], [0.21488892339530544, 0.21005129788130586, NaN, 0.09923643360759352, 0.0, 0.41565475075921415], [0.558686973272545, 0.3747857802015245, NaN, 0.40538138557204056, 0.41565475075921415, 0.0]], [[0.0, 0.6909807555038392, 1.0, 0.7872046156023882, 0.7730755146249055, 0.7730755146249055], [0.6909807555038392, 0.0, 0.7790004029958189, 0.6421034055050884, 0.43340394635573065, 0.43340394635573065], [1.0, 0.7790004029958189, 0.0, 0.540027995648636, 0.9999999999999999, 0.9999999999999999], [0.7872046156023882, 0.6421034055050884, 0.540027995648636, 0.0, 0.907799183553059, 0.907799183553059], [0.7730755146249055, 0.43340394635573065, 0.9999999999999999, 0.907799183553059, 0.0, 0.0], [0.7730755146249055, 0.43340394635573065, 0.9999999999999999, 0.907799183553059, 0.0, 0.0]], [[0.0, 0.2700406810257195, 0.3104520936035876, 0.39994858847107884, 0.2476593632200524, 0.28609839603858905], [0.2700406810257195, 0.0, 0.25103319112835654, 0.38278299698652674, 0.27042000713940556, 0.26798392630079393], [0.3104520936035876, 0.25103319112835654, 0.0, 0.2500456150681245, 0.18906303902073962, 0.25339497467948097], [0.39994858847107884, 0.38278299698652674, 0.2500456150681245, 0.0, 0.2984672346643597, 0.33692407844466565], [0.2476593632200524, 0.27042000713940556, 0.18906303902073962, 0.2984672346643597, 0.0, 0.12786245719107459], [0.28609839603858905, 0.26798392630079393, 0.25339497467948097, 0.33692407844466565, 0.12786245719107459, 0.0]], [[0.0, 0.2907379775679542, 0.23256796899200313, 0.19601627481210515, 0.15839795337362034, 0.17808863353076368], [0.2907379775679542, 0.0, 0.26552659328887274, 0.18467271455252682, 0.2506305807680111, 0.19851624867300327], [0.23256796899200313, 0.26552659328887274, 0.0, 0.22104748962363818, 0.18075618451890443, 0.17678984442374052], [0.19601627481210515, 0.18467271455252682, 0.22104748962363818, 0.0, 0.14789963313916007, 0.1204059139307343], [0.15839795337362034, 0.2506305807680111, 0.18075618451890443, 0.14789963313916007, 0.0, 0.11835057024401997], [0.17808863353076368, 0.19851624867300327, 0.17678984442374052, 0.1204059139307343, 0.11835057024401997, 0.0]], [[0.0, 0.7155415044330772, 0.20973266075059585, 0.5105883741770889, 0.22257674833120344, 0.20843988108452458], [0.7155415044330772, 0.0, 0.7081354595574164, 0.3870848312488842, 0.7351964375296457, 0.7277678553006186], [0.20973266075059585, 0.7081354595574164, 0.0, 0.4836311327556791, 0.33894158985823963, 0.04130190263701086], [0.5105883741770889, 0.3870848312488842, 0.4836311327556791, 0.0, 0.5224529119875116, 0.5119465740649213], [0.22257674833120344, 0.7351964375296457, 0.33894158985823963, 0.5224529119875116, 0.0, 0.35371847394738987], [0.20843988108452458, 0.7277678553006186, 0.04130190263701086, 0.5119465740649213, 0.35371847394738987, 0.0]], [[0.0, 0.23815092025508253, 0.1941518967904221, 0.0974180549878118, 0.18878011366766922, 0.18954850077743848], [0.23815092025508253, 0.0, 0.27752695889455986, 0.2834352341575416, 0.23852457286529558, 0.23447196958172165], [0.1941518967904221, 0.27752695889455986, 0.0, 0.18298691320217544, 0.1269700942462663, 0.19452548693756205], [0.0974180549878118, 0.2834352341575416, 0.18298691320217544, 0.0, 0.18549328084362124, 0.22828501362814452], [0.18878011366766922, 0.23852457286529558, 0.1269700942462663, 0.18549328084362124, 0.0, 0.11972624657567711], [0.18954850077743848, 0.23447196958172165, 0.19452548693756205, 0.22828501362814452, 0.11972624657567711, 0.0]], [[0.0, 0.10564361040778106, 0.18069894841160214, 0.05963258213522713, 0.15693863274692363, 0.06348339863698604], [0.10564361040778106, 0.0, 0.23584412586840095, 0.1256588214765282, 0.15542978188578835, 0.07144420927640423], [0.18069894841160214, 0.23584412586840095, 0.0, 0.15345171075191819, 0.2997747816566245, 0.22736273773074817], [0.05963258213522713, 0.1256588214765282, 0.15345171075191819, 0.0, 0.18765807644256832, 0.09466720142554083], [0.15693863274692363, 0.15542978188578835, 0.2997747816566245, 0.18765807644256832, 0.0, 0.12331976550493827], [0.06348339863698604, 0.07144420927640423, 0.22736273773074817, 0.09466720142554083, 0.12331976550493827, 0.0]], [[0.0, 0.11831868017846559, 0.18998806491827488, 0.13331261805524405, 0.21688293392244418, 0.21093538149678104], [0.11831868017846559, 0.0, 0.25595275872469525, 0.12736325912427593, 0.1580681576315557, 0.24056895868010572], [0.18998806491827488, 0.25595275872469525, 0.0, 0.22512627872741453, 0.34346005593779977, 0.26949848996508435], [0.13331261805524405, 0.12736325912427593, 0.22512627872741453, 0.0, 0.20997133595756906, 0.2790376146588253], [0.21688293392244418, 0.1580681576315557, 0.34346005593779977, 0.20997133595756906, 0.0, 0.2630788381451392], [0.21093538149678104, 0.24056895868010572, 0.26949848996508435, 0.2790376146588253, 0.2630788381451392, 0.0]], [[0.0, 0.1111537790118102, 0.26799811024094683, 0.28023277168633065, 0.2918528910313619, 0.26340880434930203], [0.1111537790118102, 0.0, 0.3520444695419903, 0.23118995524622332, 0.23813624413692489, 0.20244508364110309], [0.26799811024094683, 0.3520444695419903, 0.0, 0.4692796057481421, 0.4995773168027859, 0.48122646859913737], [0.28023277168633065, 0.23118995524622332, 0.4692796057481421, 0.0, 0.09927856373838834, 0.11194583451530377], [0.2918528910313619, 0.23813624413692489, 0.4995773168027859, 0.09927856373838834, 0.0, 0.12533706047390997], [0.26340880434930203, 0.20244508364110309, 0.48122646859913737, 0.11194583451530377, 0.12533706047390997, 0.0]], [[0.0, 0.37273044456460563, 0.19271850203124644, 0.28809453432265864, 0.4270414424543885, 0.45534091708622165], [0.37273044456460563, 0.0, 0.3591008875735458, 0.4448250192538754, 0.29055895857544634, 0.41445331286660203], [0.19271850203124644, 0.3591008875735458, 0.0, 0.32584212448621885, 0.4249339315651549, 0.4610922720009312], [0.28809453432265864, 0.4448250192538754, 0.32584212448621885, 0.0, 0.39844659622910783, 0.37864805057298384], [0.4270414424543885, 0.29055895857544634, 0.4249339315651549, 0.39844659622910783, 0.0, 0.43122072109104836], [0.45534091708622165, 0.41445331286660203, 0.4610922720009312, 0.37864805057298384, 0.43122072109104836, 0.0]], [[0.0, 0.3241078260822955, 0.28578154899035557, 0.23323586847758135, 0.3571115205971279, 0.261867034866445], [0.3241078260822955, 0.0, 0.1462633009292743, 0.39252576501906217, 0.2625606057684239, 0.16581347911802263], [0.28578154899035557, 0.1462633009292743, 0.0, 0.2873266854446439, 0.1657382924920293, 0.12683488509024485], [0.23323586847758135, 0.39252576501906217, 0.2873266854446439, 0.0, 0.29525181713289905, 0.3028443790405448], [0.3571115205971279, 0.2625606057684239, 0.1657382924920293, 0.29525181713289905, 0.0, 0.20439397449798047], [0.261867034866445, 0.16581347911802263, 0.12683488509024485, 0.3028443790405448, 0.20439397449798047, 0.0]], [[0.0, 0.17332552283125421, 0.20765944609244752, 0.18837425470475283, 0.04610955390602575, 0.09007163215985871], [0.17332552283125421, 0.0, 0.23226845796869391, 0.27742284113011745, 0.1916166687704862, 0.11820629375656531], [0.20765944609244752, 0.23226845796869391, 0.0, 0.23517557740101605, 0.20305004219035908, 0.1997633305528739], [0.18837425470475283, 0.27742284113011745, 0.23517557740101605, 0.0, 0.17645205962888647, 0.24477844197791065], [0.04610955390602575, 0.1916166687704862, 0.20305004219035908, 0.17645205962888647, 0.0, 0.10250491346988874], [0.09007163215985871, 0.11820629375656531, 0.1997633305528739, 0.24477844197791065, 0.10250491346988874, 0.0]], [[0.0, 0.7481076490104945, 0.43302721528768573, 0.3954725459092624, 0.42960647776542055, 0.4062972302305372], [0.7481076490104945, 0.0, 0.5113386746074975, 0.6324477002323767, 0.5257697554639486, 0.5671716774807752], [0.43302721528768573, 0.5113386746074975, 0.0, 0.2188620331417224, 0.059864689635320434, 0.06981877636464108], [0.3954725459092624, 0.6324477002323767, 0.2188620331417224, 0.0, 0.24956818230839392, 0.1813340861144437], [0.42960647776542055, 0.5257697554639486, 0.059864689635320434, 0.24956818230839392, 0.0, 0.0807780797091015], [0.4062972302305372, 0.5671716774807752, 0.06981877636464108, 0.1813340861144437, 0.0807780797091015, 0.0]], [[0.0, 0.21807117225558087, 0.3891499921468173, 0.19923885512975054, 0.30614930401285956, 0.2616134798097755], [0.21807117225558087, 0.0, 0.3649051291858529, 0.3381734437249481, 0.33141444199529796, 0.25675931583372696], [0.3891499921468173, 0.3649051291858529, 0.0, 0.36117673985734583, 0.22679248442011535, 0.3927566911625142], [0.19923885512975054, 0.3381734437249481, 0.36117673985734583, 0.0, 0.21575229843389113, 0.2881341285994108], [0.30614930401285956, 0.33141444199529796, 0.22679248442011535, 0.21575229843389113, 0.0, 0.24573428693956997], [0.2616134798097755, 0.25675931583372696, 0.3927566911625142, 0.2881341285994108, 0.24573428693956997, 0.0]], [[0.0, 0.15152104999498286, 0.1036413368770302, 0.10834132288673128, 0.2889327889637879, 0.15946449488643258], [0.15152104999498286, 0.0, 0.16620182164581598, 0.1520209688668946, 0.4088878569744221, 0.06362724579751514], [0.1036413368770302, 0.16620182164581598, 0.0, 0.05751396518475578, 0.3018991200942096, 0.1521448804130757], [0.10834132288673128, 0.1520209688668946, 0.05751396518475578, 0.0, 0.30219043933395096, 0.15284519978028957], [0.2889327889637879, 0.4088878569744221, 0.3018991200942096, 0.30219043933395096, 0.0, 0.4122462790418977], [0.15946449488643258, 0.06362724579751514, 0.1521448804130757, 0.15284519978028957, 0.4122462790418977, 0.0]], [[0.0, 0.25782717581314346, 0.09217354501246026, 0.1721546888911972, 0.26065790556269036, 0.28156247183506355], [0.25782717581314346, 0.0, 0.23897141770426059, 0.3782113115035446, 0.4059964413605438, 0.4752206535105745], [0.09217354501246026, 0.23897141770426059, 0.0, 0.2315017684771229, 0.25474645270559276, 0.3051704334382182], [0.1721546888911972, 0.3782113115035446, 0.2315017684771229, 0.0, 0.2241401441308745, 0.16942197483725882], [0.26065790556269036, 0.4059964413605438, 0.25474645270559276, 0.2241401441308745, 0.0, 0.23134535908749662], [0.28156247183506355, 0.4752206535105745, 0.3051704334382182, 0.16942197483725882, 0.23134535908749662, 0.0]], [[0.0, 0.13076667601064526, 0.2595409419877396, 0.15456325928518955, 0.1427264289479073, 0.2610326293226554], [0.13076667601064526, 0.0, 0.22720313834209802, 0.11517575678615756, 0.0953647646235022, 0.23621109752203884], [0.2595409419877396, 0.22720313834209802, 0.0, 0.1446549991874568, 0.2269922496848173, 0.09599732924594635], [0.15456325928518955, 0.11517575678615756, 0.1446549991874568, 0.0, 0.1094119973023256, 0.17065215678841272], [0.1427264289479073, 0.0953647646235022, 0.2269922496848173, 0.1094119973023256, 0.0, 0.2658369428209567], [0.2610326293226554, 0.23621109752203884, 0.09599732924594635, 0.17065215678841272, 0.2658369428209567, 0.0]], [[0.0, 0.3541297474904959, 0.47507614024306977, 0.5198527711732753, 0.3491952754621163, 0.36324485776974225], [0.3541297474904959, 0.0, 0.2687799188377457, 0.4840849779465053, 0.35623669101200583, 0.2663397832428427], [0.47507614024306977, 0.2687799188377457, 0.0, 0.3345642953451674, 0.3791061709269458, 0.33449621038135674], [0.5198527711732753, 0.4840849779465053, 0.3345642953451674, 0.0, 0.28462569177649405, 0.39644970696473203], [0.3491952754621163, 0.35623669101200583, 0.3791061709269458, 0.28462569177649405, 0.0, 0.26662935141604927], [0.36324485776974225, 0.2663397832428427, 0.33449621038135674, 0.39644970696473203, 0.26662935141604927, 0.0]], [[0.0, 0.18716378045993654, 0.1932547806867567, 0.1590948085710097, 0.17499944670216053, 0.14316941518982323], [0.18716378045993654, 0.0, 0.2836487947834792, 0.22494534505393812, 0.2027050052281652, 0.1065261625702427], [0.1932547806867567, 0.2836487947834792, 0.0, 0.2686103349198896, 0.31663042054885, 0.28636058751903487], [0.1590948085710097, 0.22494534505393812, 0.2686103349198896, 0.0, 0.09625017307218126, 0.15184544594376312], [0.17499944670216053, 0.2027050052281652, 0.31663042054885, 0.09625017307218126, 0.0, 0.10953767203788274], [0.14316941518982323, 0.1065261625702427, 0.28636058751903487, 0.15184544594376312, 0.10953767203788274, 0.0]], [[0.0, 0.13098128453437108, 0.12453309228251198, 0.0360958094399184, 0.1595131081484464, 0.17373222099467261], [0.13098128453437108, 0.0, 0.23737835168987842, 0.1452771249961845, 0.13251585555606046, 0.06444320483038841], [0.12453309228251198, 0.23737835168987842, 0.0, 0.10744710407599979, 0.24309436228819292, 0.2807246970469051], [0.0360958094399184, 0.1452771249961845, 0.10744710407599979, 0.0, 0.1708605144885121, 0.19182702806791002], [0.1595131081484464, 0.13251585555606046, 0.24309436228819292, 0.1708605144885121, 0.0, 0.12472991067944049], [0.17373222099467261, 0.06444320483038841, 0.2807246970469051, 0.19182702806791002, 0.12472991067944049, 0.0]], [[0.0, 0.14293115522464397, 0.27647596806149605, 0.1296555930159349, 0.3130313205135004, 0.2660324972778693], [0.14293115522464397, 0.0, 0.3798448080918986, 0.24156423251045378, 0.3375463522945093, 0.1959911880625251], [0.27647596806149605, 0.3798448080918986, 0.0, 0.22339855229828687, 0.40992247030584833, 0.49680294491448296], [0.1296555930159349, 0.24156423251045378, 0.22339855229828687, 0.0, 0.2511257211550704, 0.32664555116687827], [0.3130313205135004, 0.3375463522945093, 0.40992247030584833, 0.2511257211550704, 0.0, 0.2806719337840064], [0.2660324972778693, 0.1959911880625251, 0.49680294491448296, 0.32664555116687827, 0.2806719337840064, 0.0]], [[0.0, 0.1036583218211718, 0.10460292679605675, 0.15078205906455827, 0.2278569794695369, 0.14711404612875423], [0.1036583218211718, 0.0, 0.13628961068366766, 0.21102361553527887, 0.25121310378872164, 0.08789754587381912], [0.10460292679605675, 0.13628961068366766, 0.0, 0.11581478575400027, 0.2700893513503271, 0.19258890281879884], [0.15078205906455827, 0.21102361553527887, 0.11581478575400027, 0.0, 0.2492253974623872, 0.26700571604803364], [0.2278569794695369, 0.25121310378872164, 0.2700893513503271, 0.2492253974623872, 0.0, 0.28297023466635546], [0.14711404612875423, 0.08789754587381912, 0.19258890281879884, 0.26700571604803364, 0.28297023466635546, 0.0]], [[0.0, 0.23709774296239003, 0.12886280647112455, 0.22439422661176697, 0.1674209121141666, 0.11434009284138677], [0.23709774296239003, 0.0, 0.1972150086364061, 0.2581365431578928, 0.2299571837188346, 0.17900433488181483], [0.12886280647112455, 0.1972150086364061, 0.0, 0.23836843128821564, 0.1874613782211611, 0.10923246440172632], [0.22439422661176697, 0.2581365431578928, 0.23836843128821564, 0.0, 0.18554830618543186, 0.19176812277225017], [0.1674209121141666, 0.2299571837188346, 0.1874613782211611, 0.18554830618543186, 0.0, 0.15631791594003278], [0.11434009284138677, 0.17900433488181483, 0.10923246440172632, 0.19176812277225017, 0.15631791594003278, 0.0]], [[0.0, 0.15664761997314292, 0.21541125965781527, 0.0755658274239169, 0.24179005867108042, 0.13182595718148937], [0.15664761997314292, 0.0, 0.2524708512898768, 0.12380761728124419, 0.2553720500729539, 0.11528989384844225], [0.21541125965781527, 0.2524708512898768, 0.0, 0.20371989615405459, 0.28036524711085875, 0.28164521334658915], [0.0755658274239169, 0.12380761728124419, 0.20371989615405459, 0.0, 0.2180261445673177, 0.11873227695514565], [0.24179005867108042, 0.2553720500729539, 0.28036524711085875, 0.2180261445673177, 0.0, 0.201261581612265], [0.13182595718148937, 0.11528989384844225, 0.28164521334658915, 0.11873227695514565, 0.201261581612265, 0.0]], [[0.0, 0.15982830503055534, 0.19672568719287303, 0.17518028684810957, 0.22587106435596424, 0.16882541633621345], [0.15982830503055534, 0.0, 0.28531710692553314, 0.3219426862313187, 0.2211027343163426, 0.10234354891001994], [0.19672568719287303, 0.28531710692553314, 0.0, 0.23755919468201317, 0.18987233130742606, 0.2746110311421461], [0.17518028684810957, 0.3219426862313187, 0.23755919468201317, 0.0, 0.33668767464300325, 0.31474826538775424], [0.22587106435596424, 0.2211027343163426, 0.18987233130742606, 0.33668767464300325, 0.0, 0.17596833165659834], [0.16882541633621345, 0.10234354891001994, 0.2746110311421461, 0.31474826538775424, 0.17596833165659834, 0.0]], [[0.0, 0.11227914092314951, 0.27198212786557896, 0.129854989921596, 0.10776532111579108, 0.15478416525383162], [0.11227914092314951, 0.0, 0.32770334289005265, 0.18660406303537594, 0.15367437992252422, 0.1503728107115155], [0.27198212786557896, 0.32770334289005265, 0.0, 0.18003468549066048, 0.35422379412272326, 0.40119335462304323], [0.129854989921596, 0.18660406303537594, 0.18003468549066048, 0.0, 0.21102253083798297, 0.2569797014889465], [0.10776532111579108, 0.15367437992252422, 0.35422379412272326, 0.21102253083798297, 0.0, 0.09235396740849523], [0.15478416525383162, 0.1503728107115155, 0.40119335462304323, 0.2569797014889465, 0.09235396740849523, 0.0]], [[0.0, 0.17901622247634205, 0.15053038988973957, 0.3126713670203595, 0.19184974325114387, 0.15231745104427485], [0.17901622247634205, 0.0, 0.117209126328336, 0.35008636983219565, 0.2718767248305488, 0.11483591990773725], [0.15053038988973957, 0.117209126328336, 0.0, 0.36413467700236585, 0.24750995146430332, 0.08066959635782146], [0.3126713670203595, 0.35008636983219565, 0.36413467700236585, 0.0, 0.29916542819321335, 0.33393863550246794], [0.19184974325114387, 0.2718767248305488, 0.24750995146430332, 0.29916542819321335, 0.0, 0.22639204486892253], [0.15231745104427485, 0.11483591990773725, 0.08066959635782146, 0.33393863550246794, 0.22639204486892253, 0.0]], [[0.0, 0.1786409020994734, 0.2149443983180686, 0.17690944504190864, 0.13411048937687223, 0.09153844081640689], [0.1786409020994734, 0.0, 0.29833815343518777, 0.2599719823334129, 0.21007258423624006, 0.1057864392755895], [0.2149443983180686, 0.29833815343518777, 0.0, 0.2337145520463702, 0.10804184250570519, 0.2215642457237092], [0.17690944504190864, 0.2599719823334129, 0.2337145520463702, 0.0, 0.15861040774916602, 0.18567538977054873], [0.13411048937687223, 0.21007258423624006, 0.10804184250570519, 0.15861040774916602, 0.0, 0.12415247972289539], [0.09153844081640689, 0.1057864392755895, 0.2215642457237092, 0.18567538977054873, 0.12415247972289539, 0.0]], [[0.0, 0.16141748339401754, 0.15705630021460254, 0.27832739487825786, 0.207691963181579, 0.18000240160493025], [0.16141748339401754, 0.0, 0.20459303009044766, 0.3762663496889815, 0.26976705864923844, 0.25771462893101943], [0.15705630021460254, 0.20459303009044766, 0.0, 0.23632899971322238, 0.21213590485708944, 0.11479208452946853], [0.27832739487825786, 0.3762663496889815, 0.23632899971322238, 0.0, 0.28093236212089623, 0.2030507001952928], [0.207691963181579, 0.26976705864923844, 0.21213590485708944, 0.28093236212089623, 0.0, 0.13079037019335135], [0.18000240160493025, 0.25771462893101943, 0.11479208452946853, 0.2030507001952928, 0.13079037019335135, 0.0]], [[0.0, 0.0, 0.2674952689293479, 0.0, 0.0, 0.0], [0.0, 0.0, 0.2674952689293479, 0.0, 0.0, 0.0], [0.2674952689293479, 0.2674952689293479, 0.0, 0.2674952689293479, 0.2674952689293479, 0.2674952689293479], [0.0, 0.0, 0.2674952689293479, 0.0, 0.0, 0.0], [0.0, 0.0, 0.2674952689293479, 0.0, 0.0, 0.0], [0.0, 0.0, 0.2674952689293479, 0.0, 0.0, 0.0]], [[0.0, 0.48897983046431986, 0.41300811821064626, 0.5004166026206741, 0.6922462449608002, 0.23157252301119224], [0.48897983046431986, 0.0, 0.3212758067587819, 0.270896170559479, 0.585750719049783, 0.4382680023416582], [0.41300811821064626, 0.3212758067587819, 0.0, 0.17109493889883715, 0.39753978794476424, 0.29907553803993536], [0.5004166026206741, 0.270896170559479, 0.17109493889883715, 0.0, 0.3957807137090125, 0.41288591072394654], [0.6922462449608002, 0.585750719049783, 0.39753978794476424, 0.3957807137090125, 0.0, 0.6025353790622036], [0.23157252301119224, 0.4382680023416582, 0.29907553803993536, 0.41288591072394654, 0.6025353790622036, 0.0]], [[0.0, 0.0888540276870943, 0.07803708972739594, 0.12969590713318307, 0.18554649670169018, 0.054617680161544946], [0.0888540276870943, 0.0, 0.10307775260051405, 0.12493336219742508, 0.17649619043698478, 0.05659431770430233], [0.07803708972739594, 0.10307775260051405, 0.0, 0.19024727012736503, 0.2066761646998982, 0.08591698697518226], [0.12969590713318307, 0.12493336219742508, 0.19024727012736503, 0.0, 0.18473329872544536, 0.12027292395632756], [0.18554649670169018, 0.17649619043698478, 0.2066761646998982, 0.18473329872544536, 0.0, 0.19188752481037571], [0.054617680161544946, 0.05659431770430233, 0.08591698697518226, 0.12027292395632756, 0.19188752481037571, 0.0]], [[0.0, 0.16497191414430834, 0.2963456580771449, 0.254273397088073, 0.31716655703863583, 0.3253395864845261], [0.16497191414430834, 0.0, 0.3196308851195959, 0.2336765837015972, 0.2264622421232294, 0.3603416873301363], [0.2963456580771449, 0.3196308851195959, 0.0, 0.316589414983476, 0.473096347144724, 0.4414354553320888], [0.254273397088073, 0.2336765837015972, 0.316589414983476, 0.0, 0.34921565235283214, 0.5121325080144741], [0.31716655703863583, 0.2264622421232294, 0.473096347144724, 0.34921565235283214, 0.0, 0.3597099278800371], [0.3253395864845261, 0.3603416873301363, 0.4414354553320888, 0.5121325080144741, 0.3597099278800371, 0.0]], [[0.0, 0.47732848052916393, 0.3969377796629143, 0.37864400120911135, 0.3155101566109191, 0.26626377015568026], [0.47732848052916393, 0.0, 0.5856354889454333, 0.34689695278274935, 0.39089653288856696, 0.5763251602886355], [0.3969377796629143, 0.5856354889454333, 0.0, 0.3805007647824213, 0.3416683580840605, 0.2489452013681871], [0.37864400120911135, 0.34689695278274935, 0.3805007647824213, 0.0, 0.08934490618502831, 0.358578488104298], [0.3155101566109191, 0.39089653288856696, 0.3416683580840605, 0.08934490618502831, 0.0, 0.28428166379338804], [0.26626377015568026, 0.5763251602886355, 0.2489452013681871, 0.358578488104298, 0.28428166379338804, 0.0]], [[0.0, NaN, 0.2205938413001899, 0.5458082530973651, 0.6240522972907687, 0.1485233914964342], [NaN, NaN, NaN, NaN, NaN, NaN], [0.2205938413001899, NaN, 0.0, 0.44961254530905537, 0.648227075624514, 0.32774536003737176], [0.5458082530973651, NaN, 0.44961254530905537, 0.0, 0.8274300829358379, 0.6478250505152905], [0.6240522972907687, NaN, 0.648227075624514, 0.8274300829358379, 0.0, 0.6104535373134798], [0.1485233914964342, NaN, 0.32774536003737176, 0.6478250505152905, 0.6104535373134798, 0.0]], [[0.0, 0.472224645027192, 0.21042340466195703, 0.27201287655337747, 0.42748239966389745, 0.323417796345959], [0.472224645027192, 0.0, 0.2892051677587115, 0.31117043210057366, 0.12514715668280357, 0.21738472216534668], [0.21042340466195703, 0.2892051677587115, 0.0, 0.14269401442005222, 0.23758048469541487, 0.1392051196983161], [0.27201287655337747, 0.31117043210057366, 0.14269401442005222, 0.0, 0.23985126112589916, 0.10891032495452539], [0.42748239966389745, 0.12514715668280357, 0.23758048469541487, 0.23985126112589916, 0.0, 0.14407795205339835], [0.323417796345959, 0.21738472216534668, 0.1392051196983161, 0.10891032495452539, 0.14407795205339835, 0.0]], [[0.0, 0.4637734552287924, 0.37253111094648417, 0.05198357112145038, 0.1189754655977548, 0.10266282708735529], [0.4637734552287924, 0.0, 0.17151165007696903, 0.46279759371544815, 0.4020588116185149, 0.4190695406369586], [0.37253111094648417, 0.17151165007696903, 0.0, 0.3709507982896817, 0.31618735710703294, 0.3086601207829877], [0.05198357112145038, 0.46279759371544815, 0.3709507982896817, 0.0, 0.10906165777978984, 0.10802787616288052], [0.1189754655977548, 0.4020588116185149, 0.31618735710703294, 0.10906165777978984, 0.0, 0.14899422971021756], [0.10266282708735529, 0.4190695406369586, 0.3086601207829877, 0.10802787616288052, 0.14899422971021756, 0.0]], [[0.0, 0.554182480756644, 0.6864596268356589, 0.49808329603719864, 0.6404282313365596, 0.7428300910401365], [0.554182480756644, 0.0, 0.38262361324893224, 0.4267554931980461, 0.2935462090495072, 0.41516720970460963], [0.6864596268356589, 0.38262361324893224, 0.0, 0.47366816667817674, 0.3855249054332677, 0.32903454854917813], [0.49808329603719864, 0.4267554931980461, 0.47366816667817674, 0.0, 0.3287642269666629, 0.47223734591397676], [0.6404282313365596, 0.2935462090495072, 0.3855249054332677, 0.3287642269666629, 0.0, 0.31563020327454305], [0.7428300910401365, 0.41516720970460963, 0.32903454854917813, 0.47223734591397676, 0.31563020327454305, 0.0]], [[0.0, 0.23380604742203562, 0.25436074909213713, 0.21246677833378066, 0.2675863253049436, 0.2461340693640247], [0.23380604742203562, 0.0, 0.2287675521250968, 0.2792537693656809, 0.197693618822841, 0.17127727666793785], [0.25436074909213713, 0.2287675521250968, 0.0, 0.23552773273966401, 0.18240143156612598, 0.15735064807338076], [0.21246677833378066, 0.2792537693656809, 0.23552773273966401, 0.0, 0.25462930579128595, 0.25763470810040506], [0.2675863253049436, 0.197693618822841, 0.18240143156612598, 0.25462930579128595, 0.0, 0.1760785996886578], [0.2461340693640247, 0.17127727666793785, 0.15735064807338076, 0.25763470810040506, 0.1760785996886578, 0.0]], [[0.0, 0.19030265103298585, 0.11070460488837236, 0.13990943872701084, 0.12384296000436079, 0.09968304983997174], [0.19030265103298585, 0.0, 0.19921299657595565, 0.2583030249476495, 0.21869493892289996, 0.23648224141721835], [0.11070460488837236, 0.19921299657595565, 0.0, 0.21204390053523753, 0.18917346391345125, 0.15563950057264872], [0.13990943872701084, 0.2583030249476495, 0.21204390053523753, 0.0, 0.10413374443818184, 0.14338624716414036], [0.12384296000436079, 0.21869493892289996, 0.18917346391345125, 0.10413374443818184, 0.0, 0.14523023731274845], [0.09968304983997174, 0.23648224141721835, 0.15563950057264872, 0.14338624716414036, 0.14523023731274845, 0.0]], [[0.0, 0.37354266143096887, 0.12217777393038057, 0.1589404411729157, 0.20259115660813062, 0.17150284653101927], [0.37354266143096887, 0.0, 0.3959395526501788, 0.40990937750364964, 0.40264538582937853, 0.40484384378214006], [0.12217777393038057, 0.3959395526501788, 0.0, 0.17712868812916155, 0.25834518699368303, 0.21029552204705304], [0.1589404411729157, 0.40990937750364964, 0.17712868812916155, 0.0, 0.13340372903856043, 0.10702959244834777], [0.20259115660813062, 0.40264538582937853, 0.25834518699368303, 0.13340372903856043, 0.0, 0.10406622280714353], [0.17150284653101927, 0.40484384378214006, 0.21029552204705304, 0.10702959244834777, 0.10406622280714353, 0.0]], [[0.0, 0.4581314658452391, 0.1995303762243979, 0.2262194617860074, 0.12189649358046947, 0.11050116007512956], [0.4581314658452391, 0.0, 0.42211119549165893, 0.4046171391315087, 0.4344872941377991, 0.43384705680377933], [0.1995303762243979, 0.42211119549165893, 0.0, 0.2238006719668611, 0.2599051099492283, 0.1938847516589797], [0.2262194617860074, 0.4046171391315087, 0.2238006719668611, 0.0, 0.21487157155068792, 0.2598676195532631], [0.12189649358046947, 0.4344872941377991, 0.2599051099492283, 0.21487157155068792, 0.0, 0.12275007971979447], [0.11050116007512956, 0.43384705680377933, 0.1938847516589797, 0.2598676195532631, 0.12275007971979447, 0.0]], [[0.0, 0.18532996343743327, 0.31587501760701064, 0.26195843105070615, 0.31969254594327456, 0.34909642534671925], [0.18532996343743327, 0.0, 0.3376319398689886, 0.29002760915120807, 0.28669100308549406, 0.306862805768478], [0.31587501760701064, 0.3376319398689886, 0.0, 0.2712286212593633, 0.3352699313132482, 0.46854775153970607], [0.26195843105070615, 0.29002760915120807, 0.2712286212593633, 0.0, 0.34236880657845997, 0.3863102074130655], [0.31969254594327456, 0.28669100308549406, 0.3352699313132482, 0.34236880657845997, 0.0, 0.40012409080248595], [0.34909642534671925, 0.306862805768478, 0.46854775153970607, 0.3863102074130655, 0.40012409080248595, 0.0]], [[0.0, 0.8451867438681808, NaN, 0.5392496254484279, 0.514187924820886, 0.8451867438681808], [0.8451867438681808, 0.0, NaN, 0.7125592699238643, 0.526205955074666, 0.816496580927726], [NaN, NaN, NaN, NaN, NaN, NaN], [0.5392496254484279, 0.7125592699238643, NaN, 0.0, 0.34116756046051694, 0.4378978569017683], [0.514187924820886, 0.526205955074666, NaN, 0.34116756046051694, 0.0, 0.622904764419056], [0.8451867438681808, 0.816496580927726, NaN, 0.4378978569017683, 0.622904764419056, 0.0]], [[0.0, 0.14864300162101268, 0.24418910531970903, 0.051163756273629256, 0.13036862649640435, 0.16016860003607794], [0.14864300162101268, 0.0, 0.3629294073198561, 0.18612053893889008, 0.12099847848936564, 0.0675813470744115], [0.24418910531970903, 0.3629294073198561, 0.0, 0.20594573818300344, 0.32242135567007446, 0.3797899640667483], [0.051163756273629256, 0.18612053893889008, 0.20594573818300344, 0.0, 0.14105321277109678, 0.1950975951029957], [0.13036862649640435, 0.12099847848936564, 0.32242135567007446, 0.14105321277109678, 0.0, 0.10817685833760789], [0.16016860003607794, 0.0675813470744115, 0.3797899640667483, 0.1950975951029957, 0.10817685833760789, 0.0]], [[0.0, 0.24425744910421143, 0.1242758545175574, 0.17753582096809734, 0.25276251870701116, 0.18526906178736113], [0.24425744910421143, 0.0, 0.209549597953874, 0.27370683719206784, 0.15937710991407453, 0.29635756968556587], [0.1242758545175574, 0.209549597953874, 0.0, 0.13246516882139628, 0.1820646417129419, 0.20221337274690593], [0.17753582096809734, 0.27370683719206784, 0.13246516882139628, 0.0, 0.2073184123616737, 0.2660086947753916], [0.25276251870701116, 0.15937710991407453, 0.1820646417129419, 0.2073184123616737, 0.0, 0.31925300780366406], [0.18526906178736113, 0.29635756968556587, 0.20221337274690593, 0.2660086947753916, 0.31925300780366406, 0.0]], [[0.0, 0.22708350948674563, 0.1327039515503826, 0.132539857014001, 0.13862097154694467, 0.22079378457809287], [0.22708350948674563, 0.0, 0.19077405693378893, 0.20742318393556203, 0.19755663195941106, 0.05208799716871092], [0.1327039515503826, 0.19077405693378893, 0.0, 0.14073112039614502, 0.13253054043419296, 0.18595765699068956], [0.132539857014001, 0.20742318393556203, 0.14073112039614502, 0.0, 0.09780290097012966, 0.20189107187705285], [0.13862097154694467, 0.19755663195941106, 0.13253054043419296, 0.09780290097012966, 0.0, 0.18280667959361946], [0.22079378457809287, 0.05208799716871092, 0.18595765699068956, 0.20189107187705285, 0.18280667959361946, 0.0]], [[0.0, 0.8102138428750542, 0.3487906161511772, 0.343902805536041, 0.3557142843895372, 0.37572728225106417], [0.8102138428750542, 0.0, 0.7950484732366764, 0.7795371958937914, 0.791070900442826, 0.8075326582720449], [0.3487906161511772, 0.7950484732366764, 0.0, 0.2801055536445196, 0.3540430862500417, 0.08531849255573673], [0.343902805536041, 0.7795371958937914, 0.2801055536445196, 0.0, 0.17852589783155087, 0.3304105541531412], [0.3557142843895372, 0.791070900442826, 0.3540430862500417, 0.17852589783155087, 0.0, 0.39255435676819167], [0.37572728225106417, 0.8075326582720449, 0.08531849255573673, 0.3304105541531412, 0.39255435676819167, 0.0]], [[0.0, 0.20813046414789924, 0.24295122168121744, 0.18805081120132475, 0.27233776285516764, 0.22403667501094274], [0.20813046414789924, 0.0, 0.29647522638474666, 0.32876125180725363, 0.3307557889243675, 0.23996280631820507], [0.24295122168121744, 0.29647522638474666, 0.0, 0.19860075702111837, 0.2079876257348429, 0.25209753506634663], [0.18805081120132475, 0.32876125180725363, 0.19860075702111837, 0.0, 0.20587636318911592, 0.3092242117330358], [0.27233776285516764, 0.3307557889243675, 0.2079876257348429, 0.20587636318911592, 0.0, 0.2505470062855982], [0.22403667501094274, 0.23996280631820507, 0.25209753506634663, 0.3092242117330358, 0.2505470062855982, 0.0]], [[0.0, 0.2706221235013851, 0.30388688067133046, 0.3748789955867123, 0.3355229732341197, 0.2552770323611844], [0.2706221235013851, 0.0, 0.42272544525714933, 0.5560738034107572, 0.4643862534985283, 0.3714936287194765], [0.30388688067133046, 0.42272544525714933, 0.0, 0.44023787977832096, 0.4771166650874821, 0.44222255530403626], [0.3748789955867123, 0.5560738034107572, 0.44023787977832096, 0.0, 0.24608646612380694, 0.553611997869021], [0.3355229732341197, 0.4643862534985283, 0.4771166650874821, 0.24608646612380694, 0.0, 0.5071805766814276], [0.2552770323611844, 0.3714936287194765, 0.44222255530403626, 0.553611997869021, 0.5071805766814276, 0.0]], [[0.0, 0.0779740576666006, NaN, 0.06900735215821147, 0.09595936916495826, 0.1441448937556837], [0.0779740576666006, 0.0, NaN, 0.14615799757155973, 0.11628501211915618, 0.21942105932675401], [NaN, NaN, NaN, NaN, NaN, NaN], [0.06900735215821147, 0.14615799757155973, NaN, 0.0, 0.12461698612736122, 0.07614590296399781], [0.09595936916495826, 0.11628501211915618, NaN, 0.12461698612736122, 0.0, 0.18213440687950005], [0.1441448937556837, 0.21942105932675401, NaN, 0.07614590296399781, 0.18213440687950005, 0.0]], [[0.0, 0.2540118165121639, 0.10664852026615894, 0.13792892679378438, 0.21560585920534997, 0.1209900374995547], [0.2540118165121639, 0.0, 0.21694037593540796, 0.22715404009689358, 0.19969447688481337, 0.2627754766245746], [0.10664852026615894, 0.21694037593540796, 0.0, 0.06604150480270071, 0.13931677842609463, 0.13603816760883145], [0.13792892679378438, 0.22715404009689358, 0.06604150480270071, 0.0, 0.12882552067873823, 0.14541448177065835], [0.21560585920534997, 0.19969447688481337, 0.13931677842609463, 0.12882552067873823, 0.0, 0.18053702956427503], [0.1209900374995547, 0.2627754766245746, 0.13603816760883145, 0.14541448177065835, 0.18053702956427503, 0.0]], [[0.0, 0.9040721617267553, 0.8701902215060109, 0.2141209724199723, 0.8831307009804586, 0.8666280868561036], [0.9040721617267553, 0.0, 0.405397084689776, 0.943602646333975, 0.24505695158082574, 0.4216871937519487], [0.8701902215060109, 0.405397084689776, 0.0, 0.8616530683850904, 0.2787112964483589, 0.13958076332814995], [0.2141209724199723, 0.943602646333975, 0.8616530683850904, 0.0, 0.9228219725992669, 0.8822969266725684], [0.8831307009804586, 0.24505695158082574, 0.2787112964483589, 0.9228219725992669, 0.0, 0.25301044295847774], [0.8666280868561036, 0.4216871937519487, 0.13958076332814995, 0.8822969266725684, 0.25301044295847774, 0.0]], [[0.0, 0.08297834049565439, 0.3268898813306584, 0.25923623429675074, 0.05973936405485533, 0.3362227835331632], [0.08297834049565439, 0.0, 0.32579005022783064, 0.23316483149726733, 0.07335307008396852, 0.3372762214790989], [0.3268898813306584, 0.32579005022783064, 0.0, 0.22211196259586974, 0.2895240715870964, 0.2787332725691084], [0.25923623429675074, 0.23316483149726733, 0.22211196259586974, 0.0, 0.2070696904708216, 0.3097336616580384], [0.05973936405485533, 0.07335307008396852, 0.2895240715870964, 0.2070696904708216, 0.0, 0.2986912885135938], [0.3362227835331632, 0.3372762214790989, 0.2787332725691084, 0.3097336616580384, 0.2986912885135938, 0.0]], [[0.0, 0.33182061954496656, 0.17506659858025433, 0.10601604646270651, 0.17881373851237695, 0.2910208615778752], [0.33182061954496656, 0.0, 0.2831587548345926, 0.3319520930527752, 0.27315305474652296, 0.47794686451025964], [0.17506659858025433, 0.2831587548345926, 0.0, 0.17164602221060746, 0.10935662704273483, 0.3132771369135045], [0.10601604646270651, 0.3319520930527752, 0.17164602221060746, 0.0, 0.12820644389991742, 0.3568763642156946], [0.17881373851237695, 0.27315305474652296, 0.10935662704273483, 0.12820644389991742, 0.0, 0.37048667269707036], [0.2910208615778752, 0.47794686451025964, 0.3132771369135045, 0.3568763642156946, 0.37048667269707036, 0.0]], [[0.0, 0.5588225689460766, 0.38634124689615235, 0.6055470374277778, 0.6584510957371005, 0.3727032244834717], [0.5588225689460766, 0.0, 0.6659999179339633, 0.8119980208125286, 0.8289815220375818, 0.6717070470851629], [0.38634124689615235, 0.6659999179339633, 0.0, 0.299740598550833, 0.4965736998270751, 0.17799472519628384], [0.6055470374277778, 0.8119980208125286, 0.299740598550833, 0.0, 0.42052554745472914, 0.32690685787029666], [0.6584510957371005, 0.8289815220375818, 0.4965736998270751, 0.42052554745472914, 0.0, 0.45731782348196653], [0.3727032244834717, 0.6717070470851629, 0.17799472519628384, 0.32690685787029666, 0.45731782348196653, 0.0]], [[0.0, 0.0, 0.7642785620130395, 0.7019294058464651, 0.0, 0.0], [0.0, 0.0, 0.7642785620130395, 0.7019294058464651, 0.0, 0.0], [0.7642785620130395, 0.7642785620130395, 0.0, 0.07770620630813158, 0.7642785620130395, 0.7642785620130395], [0.7019294058464651, 0.7019294058464651, 0.07770620630813158, 0.0, 0.7019294058464651, 0.7019294058464651], [0.0, 0.0, 0.7642785620130395, 0.7019294058464651, 0.0, 0.0], [0.0, 0.0, 0.7642785620130395, 0.7019294058464651, 0.0, 0.0]], [[0.0, 0.16438749321528426, 0.14311779678965197, 0.10962406184748648, 0.1259862538381915, 0.12147595190958599], [0.16438749321528426, 0.0, 0.1584133971409333, 0.1625275590270009, 0.1470848220108983, 0.13499119123643172], [0.14311779678965197, 0.1584133971409333, 0.0, 0.11598172768646262, 0.10873538655120496, 0.1278668231609834], [0.10962406184748648, 0.1625275590270009, 0.11598172768646262, 0.0, 0.04430648992270295, 0.043807636706747664], [0.1259862538381915, 0.1470848220108983, 0.10873538655120496, 0.04430648992270295, 0.0, 0.041621855123376524], [0.12147595190958599, 0.13499119123643172, 0.1278668231609834, 0.043807636706747664, 0.041621855123376524, 0.0]], [[0.0, 0.30964429392051723, 0.2216470499359076, 0.17670185290923193, 0.2958818336119571, 0.23543822053719263], [0.30964429392051723, 0.0, 0.2700940228533698, 0.20187798652092054, 0.06741389656214307, 0.1388609425137094], [0.2216470499359076, 0.2700940228533698, 0.0, 0.13037923306689886, 0.2597465787625049, 0.22030774213528606], [0.17670185290923193, 0.20187798652092054, 0.13037923306689886, 0.0, 0.1806740991146554, 0.16807616067123746], [0.2958818336119571, 0.06741389656214307, 0.2597465787625049, 0.1806740991146554, 0.0, 0.12224768633820607], [0.23543822053719263, 0.1388609425137094, 0.22030774213528606, 0.16807616067123746, 0.12224768633820607, 0.0]], [[0.0, 0.15427345668286363, 0.21971186033717804, 0.3452282985344169, 0.28244725807496185, 0.2947363660848183], [0.15427345668286363, 0.0, 0.3140441092056857, 0.43636639276681655, 0.39182903024033716, 0.36944594757746324], [0.21971186033717804, 0.3140441092056857, 0.0, 0.2006363271628022, 0.1743635872768617, 0.24076578810683466], [0.3452282985344169, 0.43636639276681655, 0.2006363271628022, 0.0, 0.1415399160406214, 0.26170319928298286], [0.28244725807496185, 0.39182903024033716, 0.1743635872768617, 0.1415399160406214, 0.0, 0.16579666226567427], [0.2947363660848183, 0.36944594757746324, 0.24076578810683466, 0.26170319928298286, 0.16579666226567427, 0.0]], [[0.0, 0.21591994897993547, 0.2561198937131604, 0.03328245731056693, 0.42009483224868993, 0.26203355918321497], [0.21591994897993547, 0.0, 0.36330123427577604, 0.21101562684014874, 0.4079147352712808, 0.3016539380425007], [0.2561198937131604, 0.36330123427577604, 0.0, 0.2840729555245408, 0.5958818509231837, 0.4763108319590013], [0.03328245731056693, 0.21101562684014874, 0.2840729555245408, 0.0, 0.39584206088155216, 0.23088419748454214], [0.42009483224868993, 0.4079147352712808, 0.5958818509231837, 0.39584206088155216, 0.0, 0.2400840171390282], [0.26203355918321497, 0.3016539380425007, 0.4763108319590013, 0.23088419748454214, 0.2400840171390282, 0.0]], [[0.0, 0.5236946483608981, 0.38144310117546393, 0.2941405689045853, 0.3541263200130859, 0.34643663119728657], [0.5236946483608981, 0.0, 0.5790764576299342, 0.6482122971455214, 0.575043285322444, 0.5624386760705342], [0.38144310117546393, 0.5790764576299342, 0.0, 0.24227019680168024, 0.2131752681414554, 0.17573396339774455], [0.2941405689045853, 0.6482122971455214, 0.24227019680168024, 0.0, 0.2222416552614816, 0.18724434108777704], [0.3541263200130859, 0.575043285322444, 0.2131752681414554, 0.2222416552614816, 0.0, 0.07971651562346017], [0.34643663119728657, 0.5624386760705342, 0.17573396339774455, 0.18724434108777704, 0.07971651562346017, 0.0]], [[0.0, 0.16608360570979996, 0.0, 0.816496580927726, 0.288436348218275, 0.27754689315765474], [0.16608360570979996, 0.0, 0.16608360570979996, 0.7461195758893595, 0.14422863034467695, 0.13158973451239744], [0.0, 0.16608360570979996, 0.0, 0.816496580927726, 0.288436348218275, 0.27754689315765474], [0.816496580927726, 0.7461195758893595, 0.816496580927726, 0.0, 0.6780900538857051, 0.6837937248085028], [0.288436348218275, 0.14422863034467695, 0.288436348218275, 0.6780900538857051, 0.0, 0.012975571165854474], [0.27754689315765474, 0.13158973451239744, 0.27754689315765474, 0.6837937248085028, 0.012975571165854474, 0.0]], [[0.0, 0.0, NaN, 0.12124640307853082, 0.13287716203897315, NaN], [0.0, 0.0, NaN, 0.12124640307853082, 0.13287716203897315, NaN], [NaN, NaN, NaN, NaN, NaN, NaN], [0.12124640307853082, 0.12124640307853082, NaN, 0.0, 0.013947318231666147, NaN], [0.13287716203897315, 0.13287716203897315, NaN, 0.013947318231666147, 0.0, NaN], [NaN, NaN, NaN, NaN, NaN, NaN]], [[0.0, 0.28456380820618915, 0.2771772840545649, 0.20356247479073383, 0.3805021775783577, 0.2704999388104741], [0.28456380820618915, 0.0, 0.3257884518027264, 0.2793903025439469, 0.3588368868895892, 0.35898637733923683], [0.2771772840545649, 0.3257884518027264, 0.0, 0.22972211828355676, 0.5321228473720618, 0.3288793822281463], [0.20356247479073383, 0.2793903025439469, 0.22972211828355676, 0.0, 0.4029200356800596, 0.3084829658349659], [0.3805021775783577, 0.3588368868895892, 0.5321228473720618, 0.4029200356800596, 0.0, 0.5598024453019562], [0.2704999388104741, 0.35898637733923683, 0.3288793822281463, 0.3084829658349659, 0.5598024453019562, 0.0]], [[0.0, 0.1478315594885451, 0.17978102936460616, 0.12405543196529893, 0.14732349470229386, 0.2575993984546501], [0.1478315594885451, 0.0, 0.2475868233175577, 0.18196961912587037, 0.1493080785522134, 0.220508690552736], [0.17978102936460616, 0.2475868233175577, 0.0, 0.18266906765497945, 0.24994778378008395, 0.3481634154300009], [0.12405543196529893, 0.18196961912587037, 0.18266906765497945, 0.0, 0.16147295071037215, 0.2822809924469608], [0.14732349470229386, 0.1493080785522134, 0.24994778378008395, 0.16147295071037215, 0.0, 0.22032702583667124], [0.2575993984546501, 0.220508690552736, 0.3481634154300009, 0.2822809924469608, 0.22032702583667124, 0.0]], [[0.0, 0.4824747753379085, 0.21939862960877723, 0.2962575566778864, 0.33596850447879256, 0.22115698865785408], [0.4824747753379085, 0.0, 0.5126464560148574, 0.6097584856454508, 0.556208551516194, 0.5534389371910823], [0.21939862960877723, 0.5126464560148574, 0.0, 0.31479117936599915, 0.2643188815936311, 0.19208510988545557], [0.2962575566778864, 0.6097584856454508, 0.31479117936599915, 0.0, 0.23128962142168083, 0.3201015162561689], [0.33596850447879256, 0.556208551516194, 0.2643188815936311, 0.23128962142168083, 0.0, 0.3688142692360563], [0.22115698865785408, 0.5534389371910823, 0.19208510988545557, 0.3201015162561689, 0.3688142692360563, 0.0]], [[0.0, 0.3496055205742644, 0.3271564254358077, 0.3525676056914653, 0.21198476720638754, 0.28962802291092216], [0.3496055205742644, 0.0, 0.5062836416501847, 0.5101810061253677, 0.22234369990591904, 0.1539798292867273], [0.3271564254358077, 0.5062836416501847, 0.0, 0.5175466630973117, 0.4010834137119944, 0.41352798882726605], [0.3525676056914653, 0.5101810061253677, 0.5175466630973117, 0.0, 0.38209556972698816, 0.4941691264856987], [0.21198476720638754, 0.22234369990591904, 0.4010834137119944, 0.38209556972698816, 0.0, 0.1960213685411121], [0.28962802291092216, 0.1539798292867273, 0.41352798882726605, 0.4941691264856987, 0.1960213685411121, 0.0]], [[0.0, 0.3506712543536534, 0.03895347657505607, 0.2570936331670689, 0.08701944999233673, 0.40105652302909306], [0.3506712543536534, 0.0, 0.38291728767845223, 0.4052888378360962, 0.2776833404098126, 0.6388046650568274], [0.03895347657505607, 0.38291728767845223, 0.0, 0.26512394862260447, 0.12552532196090968, 0.37777986316282913], [0.2570936331670689, 0.4052888378360962, 0.26512394862260447, 0.0, 0.2592663842683027, 0.40257579647321706], [0.08701944999233673, 0.2776833404098126, 0.12552532196090968, 0.2592663842683027, 0.0, 0.4570339341891119], [0.40105652302909306, 0.6388046650568274, 0.37777986316282913, 0.40257579647321706, 0.4570339341891119, 0.0]], [[0.0, 0.15605372703469841, 0.15194784682712933, 0.08645282305619385, 0.02649428164173787, 0.13631918385636338], [0.15605372703469841, 0.0, 0.22016454136450864, 0.22011767551255507, 0.14318131350806462, 0.20954243270207512], [0.15194784682712933, 0.22016454136450864, 0.0, 0.1451227794125342, 0.1327126676569111, 0.042881296541759144], [0.08645282305619385, 0.22011767551255507, 0.1451227794125342, 0.0, 0.09386022835506025, 0.13875689158749469], [0.02649428164173787, 0.14318131350806462, 0.1327126676569111, 0.09386022835506025, 0.0, 0.1181141857793719], [0.13631918385636338, 0.20954243270207512, 0.042881296541759144, 0.13875689158749469, 0.1181141857793719, 0.0]], [[0.0, 0.07676651160402428, 0.17670524802939833, 0.2133452696015371, 0.2187131607636123, 0.31758620026844897], [0.07676651160402428, 0.0, 0.15579876788010916, 0.15833275137197234, 0.18147373639204814, 0.2674315798708893], [0.17670524802939833, 0.15579876788010916, 0.0, 0.1358463965766149, 0.08049187919216451, 0.2137793256953692], [0.2133452696015371, 0.15833275137197234, 0.1358463965766149, 0.0, 0.09162524178252211, 0.12940827645155278], [0.2187131607636123, 0.18147373639204814, 0.08049187919216451, 0.09162524178252211, 0.0, 0.14479903562572335], [0.31758620026844897, 0.2674315798708893, 0.2137793256953692, 0.12940827645155278, 0.14479903562572335, 0.0]], [[0.0, 0.2507193757377191, 0.9146190925566909, 0.657382254493948, 0.761876509339193, 0.8049683348348156], [0.2507193757377191, 0.0, 0.7273265582508532, 0.6328755737583545, 0.7663817037157071, 0.8306505392724773], [0.9146190925566909, 0.7273265582508532, 0.0, 0.8603175984815427, 0.9380380299451135, 0.9969905123462499], [0.657382254493948, 0.6328755737583545, 0.8603175984815427, 0.0, 0.4714891171600834, 0.5678446804673626], [0.761876509339193, 0.7663817037157071, 0.9380380299451135, 0.4714891171600834, 0.0, 0.1677215491340402], [0.8049683348348156, 0.8306505392724773, 0.9969905123462499, 0.5678446804673626, 0.1677215491340402, 0.0]], [[0.0, 0.19965028346203262, 0.7490021199199182, 0.2053885036324038, 0.18531261462766896, 0.4083999893984738], [0.19965028346203262, 0.0, 0.6878356839078983, 0.06788179096126891, 0.23812690344442727, 0.5193776320447183], [0.7490021199199182, 0.6878356839078983, 0.0, 0.7319761697822081, 0.6611399219399811, 1.0], [0.2053885036324038, 0.06788179096126891, 0.7319761697822081, 0.0, 0.28198408301344463, 0.4854980753615222], [0.18531261462766896, 0.23812690344442727, 0.6611399219399811, 0.28198408301344463, 0.0, 0.5222372358557283], [0.4083999893984738, 0.5193776320447183, 1.0, 0.4854980753615222, 0.5222372358557283, 0.0]], [[0.0, 0.17817660585089476, 0.18832271701498374, 0.16623114370171707, 0.139499161205386, 0.16480915339607483], [0.17817660585089476, 0.0, 0.25157244783235316, 0.2667412088733159, 0.2331906874532302, 0.19673520178324105], [0.18832271701498374, 0.25157244783235316, 0.0, 0.22545071120653612, 0.2109028007386239, 0.23352676205274928], [0.16623114370171707, 0.2667412088733159, 0.22545071120653612, 0.0, 0.07842162018158513, 0.14885940984457888], [0.139499161205386, 0.2331906874532302, 0.2109028007386239, 0.07842162018158513, 0.0, 0.1073011040671791], [0.16480915339607483, 0.19673520178324105, 0.23352676205274928, 0.14885940984457888, 0.1073011040671791, 0.0]], [[0.0, 0.513682453731662, 0.7298585344184029, 0.6614383029928904, 0.5619553518361927, 0.6104367259654079], [0.513682453731662, 0.0, 0.505406407889178, 0.2666100280112825, 0.2615414348029982, 0.36774372821661766], [0.7298585344184029, 0.505406407889178, 0.0, 0.33222926870959885, 0.38469277853368367, 0.2792396378740749], [0.6614383029928904, 0.2666100280112825, 0.33222926870959885, 0.0, 0.24139128434732787, 0.245422669066496], [0.5619553518361927, 0.2615414348029982, 0.38469277853368367, 0.24139128434732787, 0.0, 0.26644614846911185], [0.6104367259654079, 0.36774372821661766, 0.2792396378740749, 0.245422669066496, 0.26644614846911185, 0.0]], [[0.0, 0.09178403594928276, 0.16345047136673926, 0.15732528359482223, 0.17282109553391575, 0.12849544765273876], [0.09178403594928276, 0.0, 0.20557073834031894, 0.1724442994967544, 0.14685432455893066, 0.1140833241564046], [0.16345047136673926, 0.20557073834031894, 0.0, 0.19326421785073622, 0.22214030315482738, 0.22082340096517333], [0.15732528359482223, 0.1724442994967544, 0.19326421785073622, 0.0, 0.11702415402249355, 0.11797303657278982], [0.17282109553391575, 0.14685432455893066, 0.22214030315482738, 0.11702415402249355, 0.0, 0.09747300998591883], [0.12849544765273876, 0.1140833241564046, 0.22082340096517333, 0.11797303657278982, 0.09747300998591883, 0.0]], [[0.0, 0.15499005078008604, NaN, 0.19364027418430385, 0.13453068966703657, 0.6224603928428719], [0.15499005078008604, 0.0, NaN, 0.09044113753848278, 0.19869136800599835, 0.6382340250764001], [NaN, NaN, NaN, NaN, NaN, NaN], [0.19364027418430385, 0.09044113753848278, NaN, 0.0, 0.17286886433114618, 0.6345823765800559], [0.13453068966703657, 0.19869136800599835, NaN, 0.17286886433114618, 0.0, 0.5991856141849962], [0.6224603928428719, 0.6382340250764001, NaN, 0.6345823765800559, 0.5991856141849962, 0.0]], [[0.0, 0.2794023584718155, 0.21012606647057772, 0.18286880217414456, 0.16273423749933089, 0.13735317718621354], [0.2794023584718155, 0.0, 0.35879039455153183, 0.2568971181425381, 0.28330031343309603, 0.27166481758632277], [0.21012606647057772, 0.35879039455153183, 0.0, 0.3296260596283013, 0.10114275814872521, 0.14960600887052958], [0.18286880217414456, 0.2568971181425381, 0.3296260596283013, 0.0, 0.25852582917896644, 0.22821949959874308], [0.16273423749933089, 0.28330031343309603, 0.10114275814872521, 0.25852582917896644, 0.0, 0.06628510290439127], [0.13735317718621354, 0.27166481758632277, 0.14960600887052958, 0.22821949959874308, 0.06628510290439127, 0.0]], [[0.0, 0.16674199097807302, 0.27947699459952047, 0.1382705422422616, 0.12550064990176665, 0.11203455191851136], [0.16674199097807302, 0.0, 0.25595637056849024, 0.219237845004444, 0.1958525836956563, 0.11863175796964028], [0.27947699459952047, 0.25595637056849024, 0.0, 0.264472743719195, 0.3101509939846015, 0.27433362079730506], [0.1382705422422616, 0.219237845004444, 0.264472743719195, 0.0, 0.1556240348450929, 0.19798056060866076], [0.12550064990176665, 0.1958525836956563, 0.3101509939846015, 0.1556240348450929, 0.0, 0.132238283127033], [0.11203455191851136, 0.11863175796964028, 0.27433362079730506, 0.19798056060866076, 0.132238283127033, 0.0]], [[0.0, 0.2517029921496652, 0.2488898745859232, 0.18903075389005955, 0.18969745474793134, 0.21887031036255744], [0.2517029921496652, 0.0, 0.24302163262018825, 0.29636207127571706, 0.33452145334428074, 0.24889801750102036], [0.2488898745859232, 0.24302163262018825, 0.0, 0.2874171848515236, 0.2684524061713177, 0.3117022233649428], [0.18903075389005955, 0.29636207127571706, 0.2874171848515236, 0.0, 0.13883707222921737, 0.14555654441790375], [0.18969745474793134, 0.33452145334428074, 0.2684524061713177, 0.13883707222921737, 0.0, 0.17847600639220926], [0.21887031036255744, 0.24889801750102036, 0.3117022233649428, 0.14555654441790375, 0.17847600639220926, 0.0]], [[0.0, 0.2223356873295172, 0.1348489772961053, 0.1761339341799426, 0.17808072895660945, 0.21400768627981864], [0.2223356873295172, 0.0, 0.2149581576434624, 0.30927117731005405, 0.2206325980334813, 0.204634041516165], [0.1348489772961053, 0.2149581576434624, 0.0, 0.10791727803772692, 0.1355733071538457, 0.23906147099966227], [0.1761339341799426, 0.30927117731005405, 0.10791727803772692, 0.0, 0.15864132449493004, 0.2797719906807365], [0.17808072895660945, 0.2206325980334813, 0.1355733071538457, 0.15864132449493004, 0.0, 0.16977746626393653], [0.21400768627981864, 0.204634041516165, 0.23906147099966227, 0.2797719906807365, 0.16977746626393653, 0.0]], [[0.0, 0.20655085581097643, 0.21673210768348256, 0.13120752679588635, 0.21325742349425775, 0.1906062904777795], [0.20655085581097643, 0.0, 0.25786937652917574, 0.2788189596246195, 0.21696150059613056, 0.0879566032706526], [0.21673210768348256, 0.25786937652917574, 0.0, 0.1648036692475469, 0.10991340376767308, 0.20023551980934112], [0.13120752679588635, 0.2788189596246195, 0.1648036692475469, 0.0, 0.16456111483709213, 0.23801731487002423], [0.21325742349425775, 0.21696150059613056, 0.10991340376767308, 0.16456111483709213, 0.0, 0.15493247400962598], [0.1906062904777795, 0.0879566032706526, 0.20023551980934112, 0.23801731487002423, 0.15493247400962598, 0.0]], [[0.0, 0.07764814101255076, 0.14801371302830998, 0.08991893781705418, 0.10451255866063287, 0.0911323015506996], [0.07764814101255076, 0.0, 0.18699728930658377, 0.11838315936138617, 0.11340573720775801, 0.06764631730444706], [0.14801371302830998, 0.18699728930658377, 0.0, 0.11526243474816752, 0.20825509045086157, 0.21933594789489175], [0.08991893781705418, 0.11838315936138617, 0.11526243474816752, 0.0, 0.14576105327563954, 0.15055457403965528], [0.10451255866063287, 0.11340573720775801, 0.20825509045086157, 0.14576105327563954, 0.0, 0.09752305682321845], [0.0911323015506996, 0.06764631730444706, 0.21933594789489175, 0.15055457403965528, 0.09752305682321845, 0.0]], [[0.0, 0.17306145630200379, 0.1813634215572849, 0.2147445988075534, 0.2587998974240854, 0.1969867862533412], [0.17306145630200379, 0.0, 0.19199732639824343, 0.26696962689893394, 0.16834848394159568, 0.11352978112547503], [0.1813634215572849, 0.19199732639824343, 0.0, 0.20096783836392174, 0.1880222490732607, 0.1839461277946306], [0.2147445988075534, 0.26696962689893394, 0.20096783836392174, 0.0, 0.2719973768445033, 0.2911961040223203], [0.2587998974240854, 0.16834848394159568, 0.1880222490732607, 0.2719973768445033, 0.0, 0.1941755787118417], [0.1969867862533412, 0.11352978112547503, 0.1839461277946306, 0.2911961040223203, 0.1941755787118417, 0.0]], [[0.0, 0.3160073004646497, 0.45590666938148555, 0.46380660895791564, 0.5852770438658613, 0.17045953189476107], [0.3160073004646497, 0.0, 0.17925368459029717, 0.2970305720029827, 0.5418276450455298, 0.20677798476212447], [0.45590666938148555, 0.17925368459029717, 0.0, 0.3464289053388735, 0.48381077051323507, 0.36440164861393176], [0.46380660895791564, 0.2970305720029827, 0.3464289053388735, 0.0, 0.7467702381518709, 0.3393429053762562], [0.5852770438658613, 0.5418276450455298, 0.48381077051323507, 0.7467702381518709, 0.0, 0.6095946768879651], [0.17045953189476107, 0.20677798476212447, 0.36440164861393176, 0.3393429053762562, 0.6095946768879651, 0.0]], [[0.0, 0.23561084349997802, 0.08265614819747866, 0.48269410466749146, 0.25135968701571426, 0.11004914836680653], [0.23561084349997802, 0.0, 0.2830635400045962, 0.4650474824256594, 0.17103314050390278, 0.294364477134805], [0.08265614819747866, 0.2830635400045962, 0.0, 0.46399413658204725, 0.2832730704213112, 0.040786292774481404], [0.48269410466749146, 0.4650474824256594, 0.46399413658204725, 0.0, 0.3806926217901384, 0.43557944096182466], [0.25135968701571426, 0.17103314050390278, 0.2832730704213112, 0.3806926217901384, 0.0, 0.27862886035861506], [0.11004914836680653, 0.294364477134805, 0.040786292774481404, 0.43557944096182466, 0.27862886035861506, 0.0]], [[0.0, 0.17867665608842628, 0.2101713287299836, 0.10857800605635093, 0.1582196699324853, 0.4247345748227318], [0.17867665608842628, 0.0, 0.31722889297127527, 0.20285990375065416, 0.14385616413856933, 0.4783259390349861], [0.2101713287299836, 0.31722889297127527, 0.0, 0.1782563045528631, 0.27386570163674046, 0.3284692351921623], [0.10857800605635093, 0.20285990375065416, 0.1782563045528631, 0.0, 0.1561658090054231, 0.38310234124318737], [0.1582196699324853, 0.14385616413856933, 0.27386570163674046, 0.1561658090054231, 0.0, 0.4742382649577636], [0.4247345748227318, 0.4783259390349861, 0.3284692351921623, 0.38310234124318737, 0.4742382649577636, 0.0]], [[0.0, 0.35636372837150043, 0.386183262031982, 0.6585358686499397, 0.7326876023114164, 0.7342989384549957], [0.35636372837150043, 0.0, 0.3447669518718915, 0.694892632701773, 0.8431642816570888, 0.8438979484379794], [0.386183262031982, 0.3447669518718915, 0.0, 0.7404224268394313, 0.9390064720732149, 0.9392108907382626], [0.6585358686499397, 0.694892632701773, 0.7404224268394313, 0.0, 0.39778177340628257, 0.40465921985438774], [0.7326876023114164, 0.8431642816570888, 0.9390064720732149, 0.39778177340628257, 0.0, 0.09810379166226584], [0.7342989384549957, 0.8438979484379794, 0.9392108907382626, 0.40465921985438774, 0.09810379166226584, 0.0]], [[0.0, 0.19435774064011976, NaN, 0.0, 0.0, NaN], [0.19435774064011976, 0.0, NaN, 0.19435774064011976, 0.19435774064011976, NaN], [NaN, NaN, NaN, NaN, NaN, NaN], [0.0, 0.19435774064011976, NaN, 0.0, 0.0, NaN], [0.0, 0.19435774064011976, NaN, 0.0, 0.0, NaN], [NaN, NaN, NaN, NaN, NaN, NaN]], [[0.0, 0.1911072350539634, 0.1559336434350787, 0.05945030731352141, 0.29481836274759493, 0.26772233467102485], [0.1911072350539634, 0.0, 0.04141085651179164, 0.1831984053317239, 0.45273678774643433, 0.08922416793492809], [0.1559336434350787, 0.04141085651179164, 0.0, 0.14814075060354853, 0.4251557403551753, 0.11995371074550897], [0.05945030731352141, 0.1831984053317239, 0.14814075060354853, 0.0, 0.30183407068422624, 0.24966757321959165], [0.29481836274759493, 0.45273678774643433, 0.4251557403551753, 0.30183407068422624, 0.0, 0.5133677417629254], [0.26772233467102485, 0.08922416793492809, 0.11995371074550897, 0.24966757321959165, 0.5133677417629254, 0.0]], [[0.0, 0.520415205550732, 0.3235823595339146, 0.41911039655832477, 0.2899399835557203, 0.2657720613171335], [0.520415205550732, 0.0, 0.5773502691896258, 0.16673578143036605, 0.43871087478568027, 0.4116856865995051], [0.3235823595339146, 0.5773502691896258, 0.0, 0.47202323341824515, 0.25122274840990966, 0.23113482013679876], [0.41911039655832477, 0.16673578143036605, 0.47202323341824515, 0.0, 0.3194148908252541, 0.28435314699033476], [0.2899399835557203, 0.43871087478568027, 0.25122274840990966, 0.3194148908252541, 0.0, 0.1210116348067052], [0.2657720613171335, 0.4116856865995051, 0.23113482013679876, 0.28435314699033476, 0.1210116348067052, 0.0]], [[0.0, 0.16182501935387184, 0.13963986698383854, 0.252494500979903, 0.25535292240751767, 0.23344540332171898], [0.16182501935387184, 0.0, 0.2698445966115428, 0.3632219044574501, 0.3272703052488132, 0.27282658917168445], [0.13963986698383854, 0.2698445966115428, 0.0, 0.23214770147757938, 0.28079465670470766, 0.2828253996141529], [0.252494500979903, 0.3632219044574501, 0.23214770147757938, 0.0, 0.1385972121179746, 0.19280602386429294], [0.25535292240751767, 0.3272703052488132, 0.28079465670470766, 0.1385972121179746, 0.0, 0.1140374027554101], [0.23344540332171898, 0.27282658917168445, 0.2828253996141529, 0.19280602386429294, 0.1140374027554101, 0.0]], [[0.0, 0.127918595175849, 0.1272567532881089, 0.11580564849097877, 0.16510957373941218, 0.09634793418095827], [0.127918595175849, 0.0, 0.16776793671553764, 0.1982652349939377, 0.18346926662568436, 0.13804090863455418], [0.1272567532881089, 0.16776793671553764, 0.0, 0.09748575217597409, 0.1304634587803163, 0.14706027011256012], [0.11580564849097877, 0.1982652349939377, 0.09748575217597409, 0.0, 0.13863680914294307, 0.1364725527208094], [0.16510957373941218, 0.18346926662568436, 0.1304634587803163, 0.13863680914294307, 0.0, 0.1308411761863806], [0.09634793418095827, 0.13804090863455418, 0.14706027011256012, 0.1364725527208094, 0.1308411761863806, 0.0]], [[0.0, 0.1528173530331064, 0.28100199383729363, 0.10219561839963866, 0.12673920567547678, 0.1428544075630509], [0.1528173530331064, 0.0, 0.32077751404934385, 0.20267148617124117, 0.18266005468678342, 0.1478286498406155], [0.28100199383729363, 0.32077751404934385, 0.0, 0.23916414837516123, 0.3445862991432188, 0.3191883871847187], [0.10219561839963866, 0.20267148617124117, 0.23916414837516123, 0.0, 0.1869137615022023, 0.19268875228360394], [0.12673920567547678, 0.18266005468678342, 0.3445862991432188, 0.1869137615022023, 0.0, 0.11287944923574963], [0.1428544075630509, 0.1478286498406155, 0.3191883871847187, 0.19268875228360394, 0.11287944923574963, 0.0]], [[0.0, 0.22828051993977758, 0.09682971442014364, 0.3808500853892118, 0.23417636827794794, 0.4254051228226636], [0.22828051993977758, 0.0, 0.2466840078384092, 0.494575409585152, 0.3781410976815639, 0.4596403788980409], [0.09682971442014364, 0.2466840078384092, 0.0, 0.41427112460411847, 0.27283818817875055, 0.4602236872931806], [0.3808500853892118, 0.494575409585152, 0.41427112460411847, 0.0, 0.1987801480911355, 0.20459448933249305], [0.23417636827794794, 0.3781410976815639, 0.27283818817875055, 0.1987801480911355, 0.0, 0.30227709496744903], [0.4254051228226636, 0.4596403788980409, 0.4602236872931806, 0.20459448933249305, 0.30227709496744903, 0.0]], [[0.0, 0.17168985069364592, 0.11913436779836052, 0.36773397564032145, 0.23978659657004792, 0.24801289611026905], [0.17168985069364592, 0.0, 0.14291482926474858, 0.5005449223929334, 0.3576446686272212, 0.319322260420714], [0.11913436779836052, 0.14291482926474858, 0.0, 0.44330496150757454, 0.3183699721276314, 0.3137443527313184], [0.36773397564032145, 0.5005449223929334, 0.44330496150757454, 0.0, 0.16902319168483548, 0.2604898481920826], [0.23978659657004792, 0.3576446686272212, 0.3183699721276314, 0.16902319168483548, 0.0, 0.11932678101268354], [0.24801289611026905, 0.319322260420714, 0.3137443527313184, 0.2604898481920826, 0.11932678101268354, 0.0]], [[0.0, 0.5691994976524788, 0.4702190797071775, 0.4889768279333962, 0.4848143204274973, 0.5443010200816467], [0.5691994976524788, 0.0, 0.30141671716932505, 0.35796518412304534, 0.2814746899430574, 0.5933478497284055], [0.4702190797071775, 0.30141671716932505, 0.0, 0.22253198379666503, 0.1321955762980309, 0.35707558691159874], [0.4889768279333962, 0.35796518412304534, 0.22253198379666503, 0.0, 0.19111037528641828, 0.39569860551658714], [0.4848143204274973, 0.2814746899430574, 0.1321955762980309, 0.19111037528641828, 0.0, 0.36639516614564], [0.5443010200816467, 0.5933478497284055, 0.35707558691159874, 0.39569860551658714, 0.36639516614564, 0.0]], [[0.0, 0.5482893623657287, 0.34234630633377694, 0.41088810725630776, 0.45270134166887055, 0.5059348091652663], [0.5482893623657287, 0.0, 0.29847919568652403, 0.38989001825549796, 0.16417365055958075, 0.1488901044089735], [0.34234630633377694, 0.29847919568652403, 0.0, 0.23167776938351178, 0.16407551801307477, 0.23045499985692874], [0.41088810725630776, 0.38989001825549796, 0.23167776938351178, 0.0, 0.2807192018069864, 0.3273325479839089], [0.45270134166887055, 0.16417365055958075, 0.16407551801307477, 0.2807192018069864, 0.0, 0.09772705862114436], [0.5059348091652663, 0.1488901044089735, 0.23045499985692874, 0.3273325479839089, 0.09772705862114436, 0.0]], [[0.0, 0.2666944765104917, 0.1221845578584939, 0.07980886096440323, 0.13225123782331577, 0.20035736346304744], [0.2666944765104917, 0.0, 0.2054058046602648, 0.28398965500945494, 0.23242516703992552, 0.09267588719534015], [0.1221845578584939, 0.2054058046602648, 0.0, 0.11003881288770533, 0.13563704194301282, 0.14743769012171226], [0.07980886096440323, 0.28398965500945494, 0.11003881288770533, 0.0, 0.15330000727145385, 0.21261037563074062], [0.13225123782331577, 0.23242516703992552, 0.13563704194301282, 0.15330000727145385, 0.0, 0.15422058480815284], [0.20035736346304744, 0.09267588719534015, 0.14743769012171226, 0.21261037563074062, 0.15422058480815284, 0.0]], [[0.0, 0.15463251515454393, 0.14464186901870119, 0.11807232153723536, 0.16864839002343562, 0.13532581513507458], [0.15463251515454393, 0.0, 0.2254710753548304, 0.17549775347865695, 0.14523760414607667, 0.07414457447356176], [0.14464186901870119, 0.2254710753548304, 0.0, 0.1583056471876378, 0.23924137506370857, 0.23485723439330497], [0.11807232153723536, 0.17549775347865695, 0.1583056471876378, 0.0, 0.13317343449186503, 0.17272454785543478], [0.16864839002343562, 0.14523760414607667, 0.23924137506370857, 0.13317343449186503, 0.0, 0.1342788718719053], [0.13532581513507458, 0.07414457447356176, 0.23485723439330497, 0.17272454785543478, 0.1342788718719053, 0.0]], [[0.0, 0.2098158200036898, 0.13785732875477516, 0.0711955361609981, 0.10406426757359971, 0.08696548916197606], [0.2098158200036898, 0.0, 0.19495511876935578, 0.2110267052227179, 0.1915541056773177, 0.20095968642442086], [0.13785732875477516, 0.19495511876935578, 0.0, 0.1147259181280371, 0.14295461946573465, 0.1679681024643297], [0.0711955361609981, 0.2110267052227179, 0.1147259181280371, 0.0, 0.14633745136324586, 0.12432242042940304], [0.10406426757359971, 0.1915541056773177, 0.14295461946573465, 0.14633745136324586, 0.0, 0.10628478078199617], [0.08696548916197606, 0.20095968642442086, 0.1679681024643297, 0.12432242042940304, 0.10628478078199617, 0.0]], [[0.0, 0.4924436705126084, 0.5642724294460479, 0.32750735204009795, 0.5163145723685861, 0.5041988978352153], [0.4924436705126084, 0.0, 0.391790851886335, 0.5901633059842685, 0.5419713742012455, 0.5205552754992016], [0.5642724294460479, 0.391790851886335, 0.0, 0.4915763320076922, 0.2872516057883768, 0.25756667468044925], [0.32750735204009795, 0.5901633059842685, 0.4915763320076922, 0.0, 0.4019907813643865, 0.36417408519281336], [0.5163145723685861, 0.5419713742012455, 0.2872516057883768, 0.4019907813643865, 0.0, 0.07229364863611], [0.5041988978352153, 0.5205552754992016, 0.25756667468044925, 0.36417408519281336, 0.07229364863611, 0.0]], [[0.0, 0.4362613426534569, 0.20192947711375256, 0.3789553647298021, 0.19027670378990927, 0.13365863374191503], [0.4362613426534569, 0.0, 0.42233384090422993, 0.3024097818919107, 0.4029555562873726, 0.32043380332289095], [0.20192947711375256, 0.42233384090422993, 0.0, 0.3613735392785337, 0.05769727510443152, 0.2035771908677023], [0.3789553647298021, 0.3024097818919107, 0.3613735392785337, 0.0, 0.3275428171527745, 0.2996840013004892], [0.19027670378990927, 0.4029555562873726, 0.05769727510443152, 0.3275428171527745, 0.0, 0.18821452823322163], [0.13365863374191503, 0.32043380332289095, 0.2035771908677023, 0.2996840013004892, 0.18821452823322163, 0.0]], [[0.0, 0.12385735440624661, NaN, 0.21767782617682183, 0.07172736154043823, 0.298227157328512], [0.12385735440624661, 0.0, NaN, 0.27471050571070293, 0.09436425870712006, 0.37426499107907296], [NaN, NaN, NaN, NaN, NaN, NaN], [0.21767782617682183, 0.27471050571070293, NaN, 0.0, 0.2566691639486233, 0.38897482755525314], [0.07172736154043823, 0.09436425870712006, NaN, 0.2566691639486233, 0.0, 0.2953559365167414], [0.298227157328512, 0.37426499107907296, NaN, 0.38897482755525314, 0.2953559365167414, 0.0]], [[0.0, 0.11663106596575075, 0.29382661823783385, 0.14903757959764233, 0.32274671450912024, 0.22710002894452552], [0.11663106596575075, 0.0, 0.3322157167401643, 0.15311196992764997, 0.2644662283564854, 0.1864320368395625], [0.29382661823783385, 0.3322157167401643, 0.0, 0.19685096280560388, 0.5108034924481707, 0.2353186743118247], [0.14903757959764233, 0.15311196992764997, 0.19685096280560388, 0.0, 0.37010677544782455, 0.13114989716105024], [0.32274671450912024, 0.2644662283564854, 0.5108034924481707, 0.37010677544782455, 0.0, 0.3446514338861628], [0.22710002894452552, 0.1864320368395625, 0.2353186743118247, 0.13114989716105024, 0.3446514338861628, 0.0]], [[0.0, 0.08312717884261882, 0.32559657201023534, 0.10976763124905488, 0.2404072799375799, 0.08357610923300028], [0.08312717884261882, 0.0, 0.3809652349524367, 0.18124525992771287, 0.2150279542921538, 0.08655186389269462], [0.32559657201023534, 0.3809652349524367, 0.0, 0.2905050957526514, 0.4831558981134648, 0.36729128728830557], [0.10976763124905488, 0.18124525992771287, 0.2905050957526514, 0.0, 0.2726474929870549, 0.14923912063412842], [0.2404072799375799, 0.2150279542921538, 0.4831558981134648, 0.2726474929870549, 0.0, 0.25085974075067696], [0.08357610923300028, 0.08655186389269462, 0.36729128728830557, 0.14923912063412842, 0.25085974075067696, 0.0]], [[0.0, 0.1284497927648987, 0.13697441015612732, 0.13072702304835937, 0.11303177879529652, 0.12621258100191643], [0.1284497927648987, 0.0, 0.07524677837382658, 0.21666719306205778, 0.19405237893988495, 0.21953118003064181], [0.13697441015612732, 0.07524677837382658, 0.0, 0.2281775731108882, 0.20059429056182998, 0.20815967821780518], [0.13072702304835937, 0.21666719306205778, 0.2281775731108882, 0.0, 0.13737647228642386, 0.15736908907909003], [0.11303177879529652, 0.19405237893988495, 0.20059429056182998, 0.13737647228642386, 0.0, 0.07835721073537588], [0.12621258100191643, 0.21953118003064181, 0.20815967821780518, 0.15736908907909003, 0.07835721073537588, 0.0]], [[0.0, 0.20592858588512464, 0.13686788450400952, 0.08591124825016852, 0.08280604750116309, 0.07987516559829277], [0.20592858588512464, 0.0, 0.09224321894841427, 0.2302913576856087, 0.26312392402839757, 0.15283386559308648], [0.13686788450400952, 0.09224321894841427, 0.0, 0.17672629478107518, 0.1932820064293468, 0.07529547497409303], [0.08591124825016852, 0.2302913576856087, 0.17672629478107518, 0.0, 0.10618661914163974, 0.13174359909973984], [0.08280604750116309, 0.26312392402839757, 0.1932820064293468, 0.10618661914163974, 0.0, 0.13276036855581666], [0.07987516559829277, 0.15283386559308648, 0.07529547497409303, 0.13174359909973984, 0.13276036855581666, 0.0]], [[0.0, 0.10068162742851329, 0.09417310123472439, 0.16615059866375925, 0.24679381561457608, 0.10848257139583549], [0.10068162742851329, 0.0, 0.13831730923972388, 0.18257776832707753, 0.2190342122735386, 0.12603249440487627], [0.09417310123472439, 0.13831730923972388, 0.0, 0.14500184516225417, 0.264592656508889, 0.1683664383499972], [0.16615059866375925, 0.18257776832707753, 0.14500184516225417, 0.0, 0.22733918255406452, 0.20372206304159401], [0.24679381561457608, 0.2190342122735386, 0.264592656508889, 0.22733918255406452, 0.0, 0.1975405407387221], [0.10848257139583549, 0.12603249440487627, 0.1683664383499972, 0.20372206304159401, 0.1975405407387221, 0.0]], [[0.0, 0.09853559801088214, 0.14918187532498345, 0.13112936368160344, 0.19394310609187193, 0.12040064416007112], [0.09853559801088214, 0.0, 0.2279192654567703, 0.2076930585383913, 0.13820034797958342, 0.05019019068986894], [0.14918187532498345, 0.2279192654567703, 0.0, 0.06309863098643034, 0.28054447391135584, 0.24053429706233093], [0.13112936368160344, 0.2076930585383913, 0.06309863098643034, 0.0, 0.26532997316843415, 0.2218255869747057], [0.19394310609187193, 0.13820034797958342, 0.28054447391135584, 0.26532997316843415, 0.0, 0.1059313068864975], [0.12040064416007112, 0.05019019068986894, 0.24053429706233093, 0.2218255869747057, 0.1059313068864975, 0.0]], [[0.0, 0.10175557317545715, 0.0, 1.0, 0.7608478828190867, 0.0], [0.10175557317545715, 0.0, 0.10175557317545715, 0.9716179666892248, 0.727717299738512, 0.10175557317545715], [0.0, 0.10175557317545715, 0.0, 1.0, 0.7608478828190867, 0.0], [1.0, 0.9716179666892248, 1.0, 0.0, 0.3502267466493786, 1.0], [0.7608478828190867, 0.727717299738512, 0.7608478828190867, 0.3502267466493786, 0.0, 0.7608478828190867], [0.0, 0.10175557317545715, 0.0, 1.0, 0.7608478828190867, 0.0]], [[0.0, 0.07648361516937474, 0.3703743573238276, 0.09256786837883878, 0.16553991200994236, 0.31383907405567335], [0.07648361516937474, 0.0, 0.37994703355518644, 0.08206023752637735, 0.12820786807701323, 0.26159101242794525], [0.3703743573238276, 0.37994703355518644, 0.0, 0.31080651874313303, 0.3164171003222152, 0.3394630846987433], [0.09256786837883878, 0.08206023752637735, 0.31080651874313303, 0.0, 0.09548803063673919, 0.23811755384558278], [0.16553991200994236, 0.12820786807701323, 0.3164171003222152, 0.09548803063673919, 0.0, 0.15833530273269722], [0.31383907405567335, 0.26159101242794525, 0.3394630846987433, 0.23811755384558278, 0.15833530273269722, 0.0]], [[0.0, 0.13205096366379995, 0.054126543101512894, 0.16593403611443033, 0.2009759348245851, 0.11960037744911685], [0.13205096366379995, 0.0, 0.1251149789606413, 0.22685226573653555, 0.24653486842341357, 0.15524103792286958], [0.054126543101512894, 0.1251149789606413, 0.0, 0.1747852598782528, 0.21926205338689558, 0.09289628251184283], [0.16593403611443033, 0.22685226573653555, 0.1747852598782528, 0.0, 0.13923458513437198, 0.23184048283238556], [0.2009759348245851, 0.24653486842341357, 0.21926205338689558, 0.13923458513437198, 0.0, 0.2607068831089452], [0.11960037744911685, 0.15524103792286958, 0.09289628251184283, 0.23184048283238556, 0.2607068831089452, 0.0]], [[0.0, 0.43626889870074576, 0.3031984199484629, 0.19748809989919913, 0.47044739256916096, 0.38904179829674457], [0.43626889870074576, 0.0, 0.46035952070878217, 0.4172757640810296, 0.512943211162731, 0.3310125394695629], [0.3031984199484629, 0.46035952070878217, 0.0, 0.29395765125561385, 0.3531151611819009, 0.4110941421900059], [0.19748809989919913, 0.4172757640810296, 0.29395765125561385, 0.0, 0.488785968562628, 0.3809263613210411], [0.47044739256916096, 0.512943211162731, 0.3531151611819009, 0.488785968562628, 0.0, 0.4240852546861388], [0.38904179829674457, 0.3310125394695629, 0.4110941421900059, 0.3809263613210411, 0.4240852546861388, 0.0]], [[0.0, 0.19399391363714108, 0.2820325661134701, 0.20726397801135255, 0.22611412112582233, 0.14497720415608487], [0.19399391363714108, 0.0, 0.23376419238185825, 0.1593698118114879, 0.12590454636166856, 0.12084715435333054], [0.2820325661134701, 0.23376419238185825, 0.0, 0.13223849947765878, 0.302487509332465, 0.2706712041389394], [0.20726397801135255, 0.1593698118114879, 0.13223849947765878, 0.0, 0.21896405838735156, 0.16776501783100548], [0.22611412112582233, 0.12590454636166856, 0.302487509332465, 0.21896405838735156, 0.0, 0.12638484243677556], [0.14497720415608487, 0.12084715435333054, 0.2706712041389394, 0.16776501783100548, 0.12638484243677556, 0.0]], [[0.0, 0.8469074989749378, 0.9106073874214831, 0.8558286049386175, 0.8130341184679056, 0.8185843124570853], [0.8469074989749378, 0.0, 0.38466211753283175, 0.25529940042687405, 0.20283864657696538, 0.22143757078136408], [0.9106073874214831, 0.38466211753283175, 0.0, 0.5410935113187645, 0.5394051512484179, 0.4593281950417866], [0.8558286049386175, 0.25529940042687405, 0.5410935113187645, 0.0, 0.30166088062162183, 0.3962282665865537], [0.8130341184679056, 0.20283864657696538, 0.5394051512484179, 0.30166088062162183, 0.0, 0.17305442910103963], [0.8185843124570853, 0.22143757078136408, 0.4593281950417866, 0.3962282665865537, 0.17305442910103963, 0.0]], [[0.0, 0.14691039952209597, NaN, 0.6383518445488477, 0.40139487844818783, 0.6922407544138927], [0.14691039952209597, 0.0, NaN, 0.6560586527137932, 0.46156926532135, 0.6639156797495412], [NaN, NaN, NaN, NaN, NaN, NaN], [0.6383518445488477, 0.6560586527137932, NaN, 0.0, 0.38019890215256685, 0.34605323027042045], [0.40139487844818783, 0.46156926532135, NaN, 0.38019890215256685, 0.0, 0.5359483012807222], [0.6922407544138927, 0.6639156797495412, NaN, 0.34605323027042045, 0.5359483012807222, 0.0]], [[0.0, 0.3619339436725189, 0.2817191121252088, 0.2627673035181242, 0.3635645743302179, 0.48510553832604025], [0.3619339436725189, 0.0, 0.5398059244655666, 0.24309640761173057, 0.20129795032729303, 0.2982839178022535], [0.2817191121252088, 0.5398059244655666, 0.0, 0.40563917842938907, 0.5288437647735355, 0.6717688878199555], [0.2627673035181242, 0.24309640761173057, 0.40563917842938907, 0.0, 0.16355194631761139, 0.4111300608036447], [0.3635645743302179, 0.20129795032729303, 0.5288437647735355, 0.16355194631761139, 0.0, 0.320375908697959], [0.48510553832604025, 0.2982839178022535, 0.6717688878199555, 0.4111300608036447, 0.320375908697959, 0.0]], [[0.0, 0.49131536237210965, 0.23952163559525536, 0.3548035279242085, 0.34046669773654636, 0.3358590593399172], [0.49131536237210965, 0.0, 0.4127043392604652, 0.27092970270903666, 0.321240526819026, 0.39716619678986076], [0.23952163559525536, 0.4127043392604652, 0.0, 0.3599518458753822, 0.3735803765003805, 0.4080379941308556], [0.3548035279242085, 0.27092970270903666, 0.3599518458753822, 0.0, 0.05993578696550354, 0.15043572997814397], [0.34046669773654636, 0.321240526819026, 0.3735803765003805, 0.05993578696550354, 0.0, 0.09135983077062601], [0.3358590593399172, 0.39716619678986076, 0.4080379941308556, 0.15043572997814397, 0.09135983077062601, 0.0]], [[0.0, 0.3432936947059116, 0.1814357872462274, 0.2152306877366574, 0.26094325476360813, 0.3744386127994913], [0.3432936947059116, 0.0, 0.32504502169648664, 0.296223344644185, 0.3394228985860031, 0.2909360091774562], [0.1814357872462274, 0.32504502169648664, 0.0, 0.1724269477236612, 0.2507062688247421, 0.313381534338304], [0.2152306877366574, 0.296223344644185, 0.1724269477236612, 0.0, 0.101111761649204, 0.20330749475883017], [0.26094325476360813, 0.3394228985860031, 0.2507062688247421, 0.101111761649204, 0.0, 0.2347129328517004], [0.3744386127994913, 0.2909360091774562, 0.313381534338304, 0.20330749475883017, 0.2347129328517004, 0.0]], [[0.0, 0.19421584231549488, 0.2508499656155917, 0.0756656862354062, 0.12580236477465548, 0.20482363114208912], [0.19421584231549488, 0.0, 0.4141441198322257, 0.17343163245379778, 0.15538347215959153, 0.1068930142013442], [0.2508499656155917, 0.4141441198322257, 0.0, 0.2961089458589678, 0.3495417737677765, 0.41360629256767517], [0.0756656862354062, 0.17343163245379778, 0.2961089458589678, 0.0, 0.08686836881126318, 0.16261904318506007], [0.12580236477465548, 0.15538347215959153, 0.3495417737677765, 0.08686836881126318, 0.0, 0.11853341980957133], [0.20482363114208912, 0.1068930142013442, 0.41360629256767517, 0.16261904318506007, 0.11853341980957133, 0.0]], [[0.0, 0.22545856155244587, 0.34257859604949265, 0.10012138032141497, 0.13415903316594874, 0.18787390275065546], [0.22545856155244587, 0.0, 0.4177983846619912, 0.25435827176833625, 0.27506142218713664, 0.22242071236569494], [0.34257859604949265, 0.4177983846619912, 0.0, 0.3927749099586957, 0.39137362031152617, 0.39826053172383447], [0.10012138032141497, 0.25435827176833625, 0.3927749099586957, 0.0, 0.12951257877137473, 0.2064716350521068], [0.13415903316594874, 0.27506142218713664, 0.39137362031152617, 0.12951257877137473, 0.0, 0.28860104233603173], [0.18787390275065546, 0.22242071236569494, 0.39826053172383447, 0.2064716350521068, 0.28860104233603173, 0.0]], [[0.0, 0.31281536130824594, 0.2422433408125419, 0.2240162708790025, 0.16417074504835674, 0.16102664176132997], [0.31281536130824594, 0.0, 0.08874021515020661, 0.29083887291540556, 0.3392995925929945, 0.3265977085698154], [0.2422433408125419, 0.08874021515020661, 0.0, 0.24835747999645486, 0.279605102597017, 0.26637316857000254], [0.2240162708790025, 0.29083887291540556, 0.24835747999645486, 0.0, 0.19685429051946696, 0.18839095044926032], [0.16417074504835674, 0.3392995925929945, 0.279605102597017, 0.19685429051946696, 0.0, 0.04175576168492063], [0.16102664176132997, 0.3265977085698154, 0.26637316857000254, 0.18839095044926032, 0.04175576168492063, 0.0]], [[0.0, 0.24738161659179966, 0.3083422039546765, 0.19767949923099778, 0.11078566585930248, 0.15332505434511715], [0.24738161659179966, 0.0, 0.39517923050912757, 0.21132587551044513, 0.23075995590512244, 0.31581973540015945], [0.3083422039546765, 0.39517923050912757, 0.0, 0.2861238418103575, 0.2777323463841593, 0.1717284845558357], [0.19767949923099778, 0.21132587551044513, 0.2861238418103575, 0.0, 0.12991069523945423, 0.2218619464293208], [0.11078566585930248, 0.23075995590512244, 0.2777323463841593, 0.12991069523945423, 0.0, 0.1569699882228188], [0.15332505434511715, 0.31581973540015945, 0.1717284845558357, 0.2218619464293208, 0.1569699882228188, 0.0]], [[0.0, 0.24654573269196056, 0.3590615631029827, 0.3183443560283528, 0.3441689500072477, 0.3333318726487915], [0.24654573269196056, 0.0, 0.4491101450120356, 0.3888492403216822, 0.3918348507369934, 0.4222920103822407], [0.3590615631029827, 0.4491101450120356, 0.0, 0.2759313104753351, 0.21158724291585893, 0.12986482672150004], [0.3183443560283528, 0.3888492403216822, 0.2759313104753351, 0.0, 0.3038665602221007, 0.3029475926211891], [0.3441689500072477, 0.3918348507369934, 0.21158724291585893, 0.3038665602221007, 0.0, 0.22277094777962825], [0.3333318726487915, 0.4222920103822407, 0.12986482672150004, 0.3029475926211891, 0.22277094777962825, 0.0]], [[0.0, 0.19452040810839427, 0.14450975673346833, 0.16126977052753536, 0.22405859553521312, 0.24233515178259218], [0.19452040810839427, 0.0, 0.24147437180611883, 0.29877540153746324, 0.19332550659147119, 0.1097660784513743], [0.14450975673346833, 0.24147437180611883, 0.0, 0.11999801073033631, 0.22292582849070658, 0.2392145617043408], [0.16126977052753536, 0.29877540153746324, 0.11999801073033631, 0.0, 0.23872520078574588, 0.30349472964261676], [0.22405859553521312, 0.19332550659147119, 0.22292582849070658, 0.23872520078574588, 0.0, 0.1738537345143914], [0.24233515178259218, 0.1097660784513743, 0.2392145617043408, 0.30349472964261676, 0.1738537345143914, 0.0]], [[NaN, NaN, NaN, NaN, NaN, NaN], [NaN, NaN, NaN, NaN, NaN, NaN], [NaN, NaN, 0.0, 0.0, 0.0, 0.0], [NaN, NaN, 0.0, 0.0, 0.0, 0.0], [NaN, NaN, 0.0, 0.0, 0.0, 0.0], [NaN, NaN, 0.0, 0.0, 0.0, 0.0]], [[0.0, 0.24766498590901295, 0.33217287196379963, 0.13302610536978035, 0.12859606592713205, 0.29981480506086305], [0.24766498590901295, 0.0, 0.45575912355722503, 0.2639561642198932, 0.19848987495597972, 0.4028372745398332], [0.33217287196379963, 0.45575912355722503, 0.0, 0.40686779997908956, 0.33210073687264674, 0.1948979388021223], [0.13302610536978035, 0.2639561642198932, 0.40686779997908956, 0.0, 0.15284463385796004, 0.35795832455578397], [0.12859606592713205, 0.19848987495597972, 0.33210073687264674, 0.15284463385796004, 0.0, 0.2649948227314663], [0.29981480506086305, 0.4028372745398332, 0.1948979388021223, 0.35795832455578397, 0.2649948227314663, 0.0]], [[0.0, 0.1515182308026261, 0.4136805212751789, 0.1404512469790998, 0.08648330000166594, 0.07699305947705008], [0.1515182308026261, 0.0, 0.5147607437163069, 0.18084347303057746, 0.09799735967350907, 0.10581112679016598], [0.4136805212751789, 0.5147607437163069, 0.0, 0.4591542622628006, 0.4835730387899872, 0.4346800787817899], [0.1404512469790998, 0.18084347303057746, 0.4591542622628006, 0.0, 0.14349237977608148, 0.14691522426817874], [0.08648330000166594, 0.09799735967350907, 0.4835730387899872, 0.14349237977608148, 0.0, 0.09051933184184671], [0.07699305947705008, 0.10581112679016598, 0.4346800787817899, 0.14691522426817874, 0.09051933184184671, 0.0]], [[0.0, 0.08035582563030028, 0.20142263560143095, 0.04820333973638062, 0.1532797827782402, 0.09309631902213192], [0.08035582563030028, 0.0, 0.2420088894035981, 0.08665624890372238, 0.14541731399830188, 0.07159358081981729], [0.20142263560143095, 0.2420088894035981, 0.0, 0.1877227130755278, 0.31373259335142956, 0.2650556972550355], [0.04820333973638062, 0.08665624890372238, 0.1877227130755278, 0.0, 0.15598584603289173, 0.10661262809118541], [0.1532797827782402, 0.14541731399830188, 0.31373259335142956, 0.15598584603289173, 0.0, 0.14458904087402885], [0.09309631902213192, 0.07159358081981729, 0.2650556972550355, 0.10661262809118541, 0.14458904087402885, 0.0]], [[0.0, 0.36241152785768277, 0.17669580059635792, 0.19334153155659098, 0.12018216124823324, 0.14512607232064628], [0.36241152785768277, 0.0, 0.4226629309706561, 0.3050685229642938, 0.2884112976042755, 0.24780679701590735], [0.17669580059635792, 0.4226629309706561, 0.0, 0.21213205455407774, 0.1827907619997441, 0.251127398549272], [0.19334153155659098, 0.3050685229642938, 0.21213205455407774, 0.0, 0.12469745001920654, 0.16645275965313766], [0.12018216124823324, 0.2884112976042755, 0.1827907619997441, 0.12469745001920654, 0.0, 0.1101661366926592], [0.14512607232064628, 0.24780679701590735, 0.251127398549272, 0.16645275965313766, 0.1101661366926592, 0.0]], [[0.0, 0.22438880777614903, 0.3154654298009678, 0.5701802817283183, 0.20292419887527732, 0.31465762682574644], [0.22438880777614903, 0.0, 0.1762002144460002, 0.5652540451925463, 0.2714613626294963, 0.3303142136945571], [0.3154654298009678, 0.1762002144460002, 0.0, 0.6727480385545996, 0.38960234439909613, 0.46896195803321866], [0.5701802817283183, 0.5652540451925463, 0.6727480385545996, 0.0, 0.46389104036159284, 0.3299064851751568], [0.20292419887527732, 0.2714613626294963, 0.38960234439909613, 0.46389104036159284, 0.0, 0.2651909910524482], [0.31465762682574644, 0.3303142136945571, 0.46896195803321866, 0.3299064851751568, 0.2651909910524482, 0.0]], [[0.0, 0.3583294886008882, 0.32215640748768964, 0.48827720416338394, 0.24711439527574844, 0.3676459909769184], [0.3583294886008882, 0.0, 0.26028618290827404, 0.3766324005016129, 0.2656716087171905, 0.44835896191781116], [0.32215640748768964, 0.26028618290827404, 0.0, 0.37247754888231677, 0.09763254120744337, 0.428951841851921], [0.48827720416338394, 0.3766324005016129, 0.37247754888231677, 0.0, 0.3886683942091034, 0.4722469059966059], [0.24711439527574844, 0.2656716087171905, 0.09763254120744337, 0.3886683942091034, 0.0, 0.390733213214243], [0.3676459909769184, 0.44835896191781116, 0.428951841851921, 0.4722469059966059, 0.390733213214243, 0.0]], [[0.0, 0.14906615729922232, 0.5037262420685994, 0.7468269189748773, 0.7167275146952794, 0.5864217175563811], [0.14906615729922232, 0.0, 0.5128518614221401, 0.7603361548459489, 0.7307933714680823, 0.5864834328076688], [0.5037262420685994, 0.5128518614221401, 0.0, 0.34184358549164334, 0.3946837437556619, 0.18450118245099736], [0.7468269189748773, 0.7603361548459489, 0.34184358549164334, 0.0, 0.20988596090314413, 0.30435806540799226], [0.7167275146952794, 0.7307933714680823, 0.3946837437556619, 0.20988596090314413, 0.0, 0.3275680071029706], [0.5864217175563811, 0.5864834328076688, 0.18450118245099736, 0.30435806540799226, 0.3275680071029706, 0.0]], [[0.0, 0.15716632306478626, 0.22791071586687653, 0.22866779022337366, 0.14673647790874114, 0.15128185632127372], [0.15716632306478626, 0.0, 0.13374560547388503, 0.25850183558778156, 0.1901711933318124, 0.2077601398608613], [0.22791071586687653, 0.13374560547388503, 0.0, 0.23002682714130074, 0.19574176197459764, 0.22572073460571915], [0.22866779022337366, 0.25850183558778156, 0.23002682714130074, 0.0, 0.12755820723548103, 0.1943942085488639], [0.14673647790874114, 0.1901711933318124, 0.19574176197459764, 0.12755820723548103, 0.0, 0.1707837810071012], [0.15128185632127372, 0.2077601398608613, 0.22572073460571915, 0.1943942085488639, 0.1707837810071012, 0.0]], [[0.0, 0.21029520343548827, 0.21367002259252466, 0.11006933762750147, 0.14708619087504182, 0.14195252920485177], [0.21029520343548827, 0.0, 0.2041922601238449, 0.286968940633205, 0.25204481206562335, 0.15602453634163568], [0.21367002259252466, 0.2041922601238449, 0.0, 0.22681446883266804, 0.25373654343310875, 0.12703683897798554], [0.11006933762750147, 0.286968940633205, 0.22681446883266804, 0.0, 0.19022802825370844, 0.18950700114273297], [0.14708619087504182, 0.25204481206562335, 0.25373654343310875, 0.19022802825370844, 0.0, 0.17648530218342268], [0.14195252920485177, 0.15602453634163568, 0.12703683897798554, 0.18950700114273297, 0.17648530218342268, 0.0]], [[0.0, 0.2643393560752874, 0.22636982951473342, 0.1513594301970671, 0.2151014012188352, 0.1978314628271838], [0.2643393560752874, 0.0, 0.22581260678260137, 0.2431192805795472, 0.2753546912519197, 0.2602848871072182], [0.22636982951473342, 0.22581260678260137, 0.0, 0.18520483952793057, 0.14686446055898605, 0.11086979221043095], [0.1513594301970671, 0.2431192805795472, 0.18520483952793057, 0.0, 0.1536315374844297, 0.17071416555151417], [0.2151014012188352, 0.2753546912519197, 0.14686446055898605, 0.1536315374844297, 0.0, 0.13988964622705705], [0.1978314628271838, 0.2602848871072182, 0.11086979221043095, 0.17071416555151417, 0.13988964622705705, 0.0]], [[0.0, 0.14288704109748204, 0.18826410123179013, 0.20141241777029684, 0.2164459048183963, 0.25067497032207575], [0.14288704109748204, 0.0, 0.25161844166324926, 0.26152056595558065, 0.20111430913872147, 0.23070142866286672], [0.18826410123179013, 0.25161844166324926, 0.0, 0.1801657013213199, 0.30061078613255154, 0.32980737154600465], [0.20141241777029684, 0.26152056595558065, 0.1801657013213199, 0.0, 0.23256981747173314, 0.2707908284480553], [0.2164459048183963, 0.20111430913872147, 0.30061078613255154, 0.23256981747173314, 0.0, 0.13275150739507416], [0.25067497032207575, 0.23070142866286672, 0.32980737154600465, 0.2707908284480553, 0.13275150739507416, 0.0]], [[0.0, 0.2390622085158018, 0.6390560528213768, 0.1889786111864934, 0.20715613057512527, 0.21768432156331147], [0.2390622085158018, 0.0, 0.7249279386928784, 0.1514449183426325, 0.15718503888957241, 0.07967862760731809], [0.6390560528213768, 0.7249279386928784, 0.0, 0.7321622696452956, 0.7395033826532398, 0.7051985998536651], [0.1889786111864934, 0.1514449183426325, 0.7321622696452956, 0.0, 0.0850032632155803, 0.15380103768951414], [0.20715613057512527, 0.15718503888957241, 0.7395033826532398, 0.0850032632155803, 0.0, 0.16211693072210145], [0.21768432156331147, 0.07967862760731809, 0.7051985998536651, 0.15380103768951414, 0.16211693072210145, 0.0]], [[0.0, 0.2780845331036238, 0.1964254840010839, 0.23166303494592538, 0.29540088461030634, 0.28752106085200096], [0.2780845331036238, 0.0, 0.34817615259365764, 0.347159472984702, 0.2093919061277758, 0.3638316452746249], [0.1964254840010839, 0.34817615259365764, 0.0, 0.2395711842946951, 0.3462925955028206, 0.25516965876129716], [0.23166303494592538, 0.347159472984702, 0.2395711842946951, 0.0, 0.23080850330525368, 0.20385038251675777], [0.29540088461030634, 0.2093919061277758, 0.3462925955028206, 0.23080850330525368, 0.0, 0.2915339533523426], [0.28752106085200096, 0.3638316452746249, 0.25516965876129716, 0.20385038251675777, 0.2915339533523426, 0.0]], [[0.0, 0.2538665291855186, 0.20585586038326326, 0.14048468394047145, 0.19712182368673378, 0.34704667862683547], [0.2538665291855186, 0.0, 0.19877642182550898, 0.2535256723739168, 0.22803626401331378, 0.37017706776883585], [0.20585586038326326, 0.19877642182550898, 0.0, 0.19435479782976695, 0.16821982931467327, 0.3275830307822555], [0.14048468394047145, 0.2535256723739168, 0.19435479782976695, 0.0, 0.24969214216578067, 0.4146757177348381], [0.19712182368673378, 0.22803626401331378, 0.16821982931467327, 0.24969214216578067, 0.0, 0.19310222447356065], [0.34704667862683547, 0.37017706776883585, 0.3275830307822555, 0.4146757177348381, 0.19310222447356065, 0.0]], [[0.0, 0.2500909993110807, 0.20881506411692932, 0.13239166120742019, 0.2021085280368721, 0.15216918491460896], [0.2500909993110807, 0.0, 0.1640011754029667, 0.23890927873053672, 0.16216408164290716, 0.1670426898168548], [0.20881506411692932, 0.1640011754029667, 0.0, 0.12698464306330165, 0.11539112369569608, 0.12534094766042306], [0.13239166120742019, 0.23890927873053672, 0.12698464306330165, 0.0, 0.13809612405361557, 0.11559989178912033], [0.2021085280368721, 0.16216408164290716, 0.11539112369569608, 0.13809612405361557, 0.0, 0.0676755480534356], [0.15216918491460896, 0.1670426898168548, 0.12534094766042306, 0.11559989178912033, 0.0676755480534356, 0.0]], [[0.0, 0.10007169161338014, 0.0758764669800874, 0.07143744718801336, 0.1874132275803365, 0.07697344976311668], [0.10007169161338014, 0.0, 0.12291008254343183, 0.1288354709821596, 0.2297147476988301, 0.06894157121014764], [0.0758764669800874, 0.12291008254343183, 0.0, 0.034828454703947194, 0.23799282017537962, 0.09939568547140228], [0.07143744718801336, 0.1288354709821596, 0.034828454703947194, 0.0, 0.238234709567759, 0.0920397056681115], [0.1874132275803365, 0.2297147476988301, 0.23799282017537962, 0.238234709567759, 0.0, 0.23263966172626968], [0.07697344976311668, 0.06894157121014764, 0.09939568547140228, 0.0920397056681115, 0.23263966172626968, 0.0]], [[0.0, 0.2547186027450899, 0.1528976906520999, 0.1867532909610321, 0.2612050419370226, 0.21836089069140874], [0.2547186027450899, 0.0, 0.2373930820146703, 0.24846212253810396, 0.36710652457710274, 0.27067191977401744], [0.1528976906520999, 0.2373930820146703, 0.0, 0.21597506127313335, 0.2468135550633247, 0.19212907730937628], [0.1867532909610321, 0.24846212253810396, 0.21597506127313335, 0.0, 0.2967861259564683, 0.21573147247390584], [0.2612050419370226, 0.36710652457710274, 0.2468135550633247, 0.2967861259564683, 0.0, 0.13255751096859023], [0.21836089069140874, 0.27067191977401744, 0.19212907730937628, 0.21573147247390584, 0.13255751096859023, 0.0]], [[0.0, 0.23611039688296417, 0.22631348640130913, 0.39000128849971627, 0.3053639709622109, 0.04404705661559162], [0.23611039688296417, 0.0, 0.3031622378801654, 0.2677651412541155, 0.21430106827495485, 0.22567419483505285], [0.22631348640130913, 0.3031622378801654, 0.0, 0.45772992034139953, 0.4271468674905688, 0.21250317078294334], [0.39000128849971627, 0.2677651412541155, 0.45772992034139953, 0.0, 0.14146922590670802, 0.38418467467622214], [0.3053639709622109, 0.21430106827495485, 0.4271468674905688, 0.14146922590670802, 0.0, 0.30747223637394167], [0.04404705661559162, 0.22567419483505285, 0.21250317078294334, 0.38418467467622214, 0.30747223637394167, 0.0]], [[0.0, 0.19375038176161294, 0.33852312088576414, 0.08714812207198269, 0.2863869292105243, 0.2945691414576363], [0.19375038176161294, 0.0, 0.44380556195926274, 0.14476838642436834, 0.4172818974115116, 0.2272993275307702], [0.33852312088576414, 0.44380556195926274, 0.0, 0.3512499552078886, 0.1769051713841859, 0.34691972188857767], [0.08714812207198269, 0.14476838642436834, 0.3512499552078886, 0.0, 0.3114840131160198, 0.24069021958405085], [0.2863869292105243, 0.4172818974115116, 0.1769051713841859, 0.3114840131160198, 0.0, 0.37413918264168444], [0.2945691414576363, 0.2272993275307702, 0.34691972188857767, 0.24069021958405085, 0.37413918264168444, 0.0]], [[0.0, 0.23671904089488782, 0.3150517567625847, 0.08541062445506538, 0.11703975299635358, 0.1688997579481842], [0.23671904089488782, 0.0, 0.49438103182226806, 0.27122700637065056, 0.1843317785099758, 0.1426369555495845], [0.3150517567625847, 0.49438103182226806, 0.0, 0.28094838167511493, 0.3952104924231895, 0.44658691903857284], [0.08541062445506538, 0.27122700637065056, 0.28094838167511493, 0.0, 0.14202882642142464, 0.20313328956275478], [0.11703975299635358, 0.1843317785099758, 0.3952104924231895, 0.14202882642142464, 0.0, 0.1361657763528135], [0.1688997579481842, 0.1426369555495845, 0.44658691903857284, 0.20313328956275478, 0.1361657763528135, 0.0]], [[0.0, 0.11176037605026669, 0.13548167208781617, 0.1234090420243409, 0.11039203835092712, 0.2178420527822268], [0.11176037605026669, 0.0, 0.21645820897627502, 0.14304879465939532, 0.16369692107814082, 0.22178403477353334], [0.13548167208781617, 0.21645820897627502, 0.0, 0.15529907792825756, 0.16928519207590187, 0.2524177911335434], [0.1234090420243409, 0.14304879465939532, 0.15529907792825756, 0.0, 0.18150430437339965, 0.2891642015518689], [0.11039203835092712, 0.16369692107814082, 0.16928519207590187, 0.18150430437339965, 0.0, 0.179461815564063], [0.2178420527822268, 0.22178403477353334, 0.2524177911335434, 0.2891642015518689, 0.179461815564063, 0.0]], [[NaN, NaN, NaN, NaN, NaN, NaN], [NaN, NaN, NaN, NaN, NaN, NaN], [NaN, NaN, 0.0, 0.657055706972237, 0.31696261804982057, NaN], [NaN, NaN, 0.657055706972237, 0.0, 0.4316994230735483, NaN], [NaN, NaN, 0.31696261804982057, 0.4316994230735483, 0.0, NaN], [NaN, NaN, NaN, NaN, NaN, NaN]], [[0.0, 0.14412165587980155, 0.15581228373544476, 0.1225516540176409, 0.12460278002683937, 0.15666910147288385], [0.14412165587980155, 0.0, 0.19948272356116178, 0.13826986630100274, 0.15220823172354853, 0.21070418585261885], [0.15581228373544476, 0.19948272356116178, 0.0, 0.1734926014627839, 0.08520911668157012, 0.12349106902320064], [0.1225516540176409, 0.13826986630100274, 0.1734926014627839, 0.0, 0.12395972079173084, 0.22163749501011806], [0.12460278002683937, 0.15220823172354853, 0.08520911668157012, 0.12395972079173084, 0.0, 0.1284947285361553], [0.15666910147288385, 0.21070418585261885, 0.12349106902320064, 0.22163749501011806, 0.1284947285361553, 0.0]], [[0.0, 0.2220202696843091, 0.23705642938329227, 0.104652452410243, 0.08222911902622138, 0.10425860217193111], [0.2220202696843091, 0.0, 0.3620594529602372, 0.1769159610454088, 0.17584155010148642, 0.1701532417040811], [0.23705642938329227, 0.3620594529602372, 0.0, 0.2386526786477511, 0.2797938001968985, 0.24708285871887098], [0.104652452410243, 0.1769159610454088, 0.2386526786477511, 0.0, 0.08927691538489964, 0.04341946989437265], [0.08222911902622138, 0.17584155010148642, 0.2797938001968985, 0.08927691538489964, 0.0, 0.09338516217483515], [0.10425860217193111, 0.1701532417040811, 0.24708285871887098, 0.04341946989437265, 0.09338516217483515, 0.0]], [[0.0, 0.22560476926424097, 0.16231505057960186, 0.06537772010729322, 0.09666138374517383, 0.14332246094838402], [0.22560476926424097, 0.0, 0.3467623471507819, 0.20589610053865828, 0.1764184163375756, 0.14249656588316523], [0.16231505057960186, 0.3467623471507819, 0.0, 0.18536753494740948, 0.21110841308065295, 0.2910405625390344], [0.06537772010729322, 0.20589610053865828, 0.18536753494740948, 0.0, 0.0772357567707341, 0.12953122464300468], [0.09666138374517383, 0.1764184163375756, 0.21110841308065295, 0.0772357567707341, 0.0, 0.11873266885000065], [0.14332246094838402, 0.14249656588316523, 0.2910405625390344, 0.12953122464300468, 0.11873266885000065, 0.0]], [[0.0, 0.10362419767083758, 0.1746311910295477, 0.11406287254640825, 0.20176382159084877, 0.15169908458500744], [0.10362419767083758, 0.0, 0.23672122611396137, 0.1814462933920167, 0.15542480717755727, 0.11281768667296364], [0.1746311910295477, 0.23672122611396137, 0.0, 0.0674682803251115, 0.3346247693681826, 0.30714877701252163], [0.11406287254640825, 0.1814462933920167, 0.0674682803251115, 0.0, 0.2873003753032677, 0.25002117878082536], [0.20176382159084877, 0.15542480717755727, 0.3346247693681826, 0.2873003753032677, 0.0, 0.1341235944090223], [0.15169908458500744, 0.11281768667296364, 0.30714877701252163, 0.25002117878082536, 0.1341235944090223, 0.0]], [[0.0, 0.3660334253849897, 0.26850524586828495, 0.23724764578502558, 0.29633117387225205, 0.31659981309138713], [0.3660334253849897, 0.0, 0.427449326209609, 0.4256092886776609, 0.46609669745145527, 0.4834100047275051], [0.26850524586828495, 0.427449326209609, 0.0, 0.10355825040733774, 0.4119250516277307, 0.19299012495840667], [0.23724764578502558, 0.4256092886776609, 0.10355825040733774, 0.0, 0.390502890381623, 0.15686075552164977], [0.29633117387225205, 0.46609669745145527, 0.4119250516277307, 0.390502890381623, 0.0, 0.4532348271164883], [0.31659981309138713, 0.4834100047275051, 0.19299012495840667, 0.15686075552164977, 0.4532348271164883, 0.0]], [[0.0, NaN, 0.3365362007786479, 0.6359261577834774, 0.6570040032263159, 0.3705300315515136], [NaN, NaN, NaN, NaN, NaN, NaN], [0.3365362007786479, NaN, 0.0, 0.5124116779169349, 0.47320346199174407, 0.43784898618735646], [0.6359261577834774, NaN, 0.5124116779169349, 0.0, 0.23398678257610042, 0.8275968854501398], [0.6570040032263159, NaN, 0.47320346199174407, 0.23398678257610042, 0.0, 0.816496580927726], [0.3705300315515136, NaN, 0.43784898618735646, 0.8275968854501398, 0.816496580927726, 0.0]], [[0.0, 0.17070164554205505, 0.10722211668104233, 0.14202329929700155, 0.19902270328076763, 0.18275598234262755], [0.17070164554205505, 0.0, 0.17376694010689858, 0.27045821074642223, 0.26492887111649904, 0.15674103127986855], [0.10722211668104233, 0.17376694010689858, 0.0, 0.1548267185373119, 0.1540307191018979, 0.1488552031803663], [0.14202329929700155, 0.27045821074642223, 0.1548267185373119, 0.0, 0.1813795940025284, 0.24114604217778277], [0.19902270328076763, 0.26492887111649904, 0.1540307191018979, 0.1813795940025284, 0.0, 0.17742524759679915], [0.18275598234262755, 0.15674103127986855, 0.1488552031803663, 0.24114604217778277, 0.17742524759679915, 0.0]], [[0.0, 0.4285546990239271, 0.2140568082585962, 0.2922893207782962, 0.29019578824035863, 0.4100684955287159], [0.4285546990239271, 0.0, 0.364376548521923, 0.43761774607692816, 0.251104329336817, 0.43191905452869206], [0.2140568082585962, 0.364376548521923, 0.0, 0.22604947493340904, 0.20244708800504957, 0.29735325438885263], [0.2922893207782962, 0.43761774607692816, 0.22604947493340904, 0.0, 0.3143418599624427, 0.24138102860492255], [0.29019578824035863, 0.251104329336817, 0.20244708800504957, 0.3143418599624427, 0.0, 0.26870120961185645], [0.4100684955287159, 0.43191905452869206, 0.29735325438885263, 0.24138102860492255, 0.26870120961185645, 0.0]], [[0.0, 0.26114290981630567, 0.043955873691518356, 0.3206157495339333, 0.2526610428294413, 0.2200703937705034], [0.26114290981630567, 0.0, 0.2413867592066391, 0.46767844109871365, 0.4060329323498927, 0.3453715237037334], [0.043955873691518356, 0.2413867592066391, 0.0, 0.33232227246767615, 0.2618522060633023, 0.22374857100494486], [0.3206157495339333, 0.46767844109871365, 0.33232227246767615, 0.0, 0.08653908304170321, 0.16068608298669232], [0.2526610428294413, 0.4060329323498927, 0.2618522060633023, 0.08653908304170321, 0.0, 0.1033934817258678], [0.2200703937705034, 0.3453715237037334, 0.22374857100494486, 0.16068608298669232, 0.1033934817258678, 0.0]], [[0.0, 0.18962913995604236, 0.46364003954124305, 0.17606280861890003, 0.10879045048173847, 0.2153357284632455], [0.18962913995604236, 0.0, 0.3744889243215538, 0.228339379559425, 0.2228079535608515, 0.15434322772669962], [0.46364003954124305, 0.3744889243215538, 0.0, 0.41430518057845117, 0.46735603732185177, 0.414633861044297], [0.17606280861890003, 0.228339379559425, 0.41430518057845117, 0.0, 0.15389746122061043, 0.2306151895130501], [0.10879045048173847, 0.2228079535608515, 0.46735603732185177, 0.15389746122061043, 0.0, 0.2230066773429529], [0.2153357284632455, 0.15434322772669962, 0.414633861044297, 0.2306151895130501, 0.2230066773429529, 0.0]], [[0.0, 0.5102650736250978, 0.3266261063131445, 0.14401741121859757, 0.4206062774604964, 0.34281760621049134], [0.5102650736250978, 0.0, 0.22426572193014843, 0.4476660301834459, 0.14391376270129386, 0.21755930954208266], [0.3266261063131445, 0.22426572193014843, 0.0, 0.26032011493119256, 0.11190110567101862, 0.08574026668326115], [0.14401741121859757, 0.4476660301834459, 0.26032011493119256, 0.0, 0.35038673565635514, 0.2910196568116874], [0.4206062774604964, 0.14391376270129386, 0.11190110567101862, 0.35038673565635514, 0.0, 0.11766446662303809], [0.34281760621049134, 0.21755930954208266, 0.08574026668326115, 0.2910196568116874, 0.11766446662303809, 0.0]], [[0.0, 0.18848364704256101, 0.36818976587842256, 0.2162024132187412, 0.3453821946470233, 0.2684110383813857], [0.18848364704256101, 0.0, 0.4577548932011578, 0.29646247297116, 0.2837280059854186, 0.2229931319566384], [0.36818976587842256, 0.4577548932011578, 0.0, 0.240275979929054, 0.5911959182711777, 0.49188641009652273], [0.2162024132187412, 0.29646247297116, 0.240275979929054, 0.0, 0.40811406762533026, 0.29763334833169913], [0.3453821946470233, 0.2837280059854186, 0.5911959182711777, 0.40811406762533026, 0.0, 0.16375209881792216], [0.2684110383813857, 0.2229931319566384, 0.49188641009652273, 0.29763334833169913, 0.16375209881792216, 0.0]], [[0.0, 0.2344271644537438, 0.1316691409476309, 0.16219529088039436, 0.2013061368754063, 0.07399935770905897], [0.2344271644537438, 0.0, 0.14017052391140455, 0.2345504378323849, 0.188201495564617, 0.25990693317369123], [0.1316691409476309, 0.14017052391140455, 0.0, 0.11900391446114719, 0.1299062297970584, 0.16844501726443917], [0.16219529088039436, 0.2345504378323849, 0.11900391446114719, 0.0, 0.1165021397940288, 0.17904400353970346], [0.2013061368754063, 0.188201495564617, 0.1299062297970584, 0.1165021397940288, 0.0, 0.19779026494552257], [0.07399935770905897, 0.25990693317369123, 0.16844501726443917, 0.17904400353970346, 0.19779026494552257, 0.0]], [[0.0, 0.24070569480611312, 0.5056930386377692, 0.1940602153228938, 0.16182659042574507, 0.1795456469728698], [0.24070569480611312, 0.0, 0.5382388177379092, 0.2554714102729974, 0.24766107436316157, 0.20558199019764714], [0.5056930386377692, 0.5382388177379092, 0.0, 0.43552065287428726, 0.46414925701513704, 0.5438230286063972], [0.1940602153228938, 0.2554714102729974, 0.43552065287428726, 0.0, 0.1834951530777732, 0.20936499891629737], [0.16182659042574507, 0.24766107436316157, 0.46414925701513704, 0.1834951530777732, 0.0, 0.16057617800755625], [0.1795456469728698, 0.20558199019764714, 0.5438230286063972, 0.20936499891629737, 0.16057617800755625, 0.0]], [[0.0, 0.1993830305543814, 0.18333701849942224, 0.1844253450703264, 0.18944403948848718, 0.1892223238758789], [0.1993830305543814, 0.0, 0.25601662665237906, 0.24993809212434148, 0.2277036390091183, 0.21679876881420876], [0.18333701849942224, 0.25601662665237906, 0.0, 0.13127448820422458, 0.13014119919674508, 0.1107111696966292], [0.1844253450703264, 0.24993809212434148, 0.13127448820422458, 0.0, 0.11338240079979187, 0.14997172877610143], [0.18944403948848718, 0.2277036390091183, 0.13014119919674508, 0.11338240079979187, 0.0, 0.10609985399823035], [0.1892223238758789, 0.21679876881420876, 0.1107111696966292, 0.14997172877610143, 0.10609985399823035, 0.0]], [[0.0, 0.25363145891887995, 0.3559013708549784, 0.4080676598574251, 0.2867605448399174, 0.3994346840591725], [0.25363145891887995, 0.0, 0.4128853903844893, 0.44457459994176773, 0.26216007853376067, 0.46625000076380135], [0.3559013708549784, 0.4128853903844893, 0.0, 0.22515355344976548, 0.25700462992049444, 0.18410787532091996], [0.4080676598574251, 0.44457459994176773, 0.22515355344976548, 0.0, 0.2635825714257186, 0.1337736562845686], [0.2867605448399174, 0.26216007853376067, 0.25700462992049444, 0.2635825714257186, 0.0, 0.26478423791446626], [0.3994346840591725, 0.46625000076380135, 0.18410787532091996, 0.1337736562845686, 0.26478423791446626, 0.0]], [[0.0, 0.18381508746332045, 0.10168724518173025, 0.09600681867743993, 0.1828069473787001, 0.31311594762408834], [0.18381508746332045, 0.0, 0.1605815294290487, 0.18921395620957326, 0.17485746131632007, 0.22583694265319545], [0.10168724518173025, 0.1605815294290487, 0.0, 0.1460765627753963, 0.16418411247214607, 0.24840450269604905], [0.09600681867743993, 0.18921395620957326, 0.1460765627753963, 0.0, 0.14360922055647654, 0.3023057621382022], [0.1828069473787001, 0.17485746131632007, 0.16418411247214607, 0.14360922055647654, 0.0, 0.21565563069362553], [0.31311594762408834, 0.22583694265319545, 0.24840450269604905, 0.3023057621382022, 0.21565563069362553, 0.0]], [[0.0, 0.40819918844262665, 0.4369676087766024, 0.156807447631905, 0.31347149452305245, 0.2579603878979473], [0.40819918844262665, 0.0, 0.4052222746244715, 0.3762191576361184, 0.35682276384306627, 0.3705053563910452], [0.4369676087766024, 0.4052222746244715, 0.0, 0.3949328600440938, 0.27483116919419176, 0.42617200627671603], [0.156807447631905, 0.3762191576361184, 0.3949328600440938, 0.0, 0.31365806394203805, 0.29527618513726467], [0.31347149452305245, 0.35682276384306627, 0.27483116919419176, 0.31365806394203805, 0.0, 0.3065036518943616], [0.2579603878979473, 0.3705053563910452, 0.42617200627671603, 0.29527618513726467, 0.3065036518943616, 0.0]], [[0.0, 0.1754366132691252, 0.21444303386456143, 0.1963536489355973, 0.20514967558360642, 0.3018031591911083], [0.1754366132691252, 0.0, 0.2246276559147912, 0.28490470453348643, 0.21593070249961277, 0.2594791474820244], [0.21444303386456143, 0.2246276559147912, 0.0, 0.24054816751701552, 0.17374464681235285, 0.262686803637975], [0.1963536489355973, 0.28490470453348643, 0.24054816751701552, 0.0, 0.1913603228178228, 0.33805655183173616], [0.20514967558360642, 0.21593070249961277, 0.17374464681235285, 0.1913603228178228, 0.0, 0.20394184570936003], [0.3018031591911083, 0.2594791474820244, 0.262686803637975, 0.33805655183173616, 0.20394184570936003, 0.0]], [[0.0, 0.23572035115138446, 0.32575430140233125, 0.2261006063217832, 0.238059062497844, 0.20332690526135186], [0.23572035115138446, 0.0, 0.34113042797316384, 0.38402233144194875, 0.3640221417962699, 0.2414755874353202], [0.32575430140233125, 0.34113042797316384, 0.0, 0.30885440573299155, 0.42094485572712187, 0.32279828837440894], [0.2261006063217832, 0.38402233144194875, 0.30885440573299155, 0.0, 0.2801759395812158, 0.3252884855582796], [0.238059062497844, 0.3640221417962699, 0.42094485572712187, 0.2801759395812158, 0.0, 0.21776498713645046], [0.20332690526135186, 0.2414755874353202, 0.32279828837440894, 0.3252884855582796, 0.21776498713645046, 0.0]], [[0.0, 0.0, 0.3779871926783493, 0.29831487430543174, 0.4589093759172213, 0.5400169276732997], [0.0, 0.0, 0.3779871926783493, 0.29831487430543174, 0.4589093759172213, 0.5400169276732997], [0.3779871926783493, 0.3779871926783493, 0.0, 0.20580127447533222, 0.5945352244683179, 0.36002901022032013], [0.29831487430543174, 0.29831487430543174, 0.20580127447533222, 0.0, 0.5473477683672411, 0.45219728933031483], [0.4589093759172213, 0.4589093759172213, 0.5945352244683179, 0.5473477683672411, 0.0, 0.4410619440450105], [0.5400169276732997, 0.5400169276732997, 0.36002901022032013, 0.45219728933031483, 0.4410619440450105, 0.0]], [[0.0, 0.19455026562145142, 0.39645408266152304, 0.24004042418025495, 0.3087037553775957, 0.20530051072076716], [0.19455026562145142, 0.0, 0.31829171649973886, 0.2786147363807465, 0.23618731939769397, 0.2966804448138684], [0.39645408266152304, 0.31829171649973886, 0.0, 0.32013729808940405, 0.17354259126964233, 0.41623807594222123], [0.24004042418025495, 0.2786147363807465, 0.32013729808940405, 0.0, 0.32062498888263724, 0.14931723558127602], [0.3087037553775957, 0.23618731939769397, 0.17354259126964233, 0.32062498888263724, 0.0, 0.3708820092539518], [0.20530051072076716, 0.2966804448138684, 0.41623807594222123, 0.14931723558127602, 0.3708820092539518, 0.0]], [[0.0, 0.13275912214980384, 0.315746820204015, 0.27242848898206634, 0.3737210725502168, 0.23447870908924806], [0.13275912214980384, 0.0, 0.246759018101023, 0.18995702272747297, 0.29137650085294375, 0.14284961326406623], [0.315746820204015, 0.246759018101023, 0.0, 0.13307144630915696, 0.2301111480721555, 0.13418695648052228], [0.27242848898206634, 0.18995702272747297, 0.13307144630915696, 0.0, 0.1406658984035017, 0.08410311510126345], [0.3737210725502168, 0.29137650085294375, 0.2301111480721555, 0.1406658984035017, 0.0, 0.20168469779358253], [0.23447870908924806, 0.14284961326406623, 0.13418695648052228, 0.08410311510126345, 0.20168469779358253, 0.0]], [[0.0, 0.16508634525854474, 0.20652049156890556, 0.12283916823961562, 0.14355068619852973, 0.15453432514838067], [0.16508634525854474, 0.0, 0.22073030913650996, 0.15155335853733634, 0.15021296363533743, 0.20602801375179525], [0.20652049156890556, 0.22073030913650996, 0.0, 0.21476582829178495, 0.2265909915810057, 0.23832326511978744], [0.12283916823961562, 0.15155335853733634, 0.21476582829178495, 0.0, 0.21033659357087942, 0.2421458979137308], [0.14355068619852973, 0.15021296363533743, 0.2265909915810057, 0.21033659357087942, 0.0, 0.09250529927343693], [0.15453432514838067, 0.20602801375179525, 0.23832326511978744, 0.2421458979137308, 0.09250529927343693, 0.0]], [[0.0, 0.1588001217948251, 0.2358025316536014, 0.21035051081437176, 0.27378501403948324, 0.06488941860001182], [0.1588001217948251, 0.0, 0.31063386095094087, 0.18433612793634846, 0.24141136636128427, 0.20356277193620717], [0.2358025316536014, 0.31063386095094087, 0.0, 0.2614875569551042, 0.3152818581847215, 0.18837322053820463], [0.21035051081437176, 0.18433612793634846, 0.2614875569551042, 0.0, 0.09032273327185295, 0.23266611471318888], [0.27378501403948324, 0.24141136636128427, 0.3152818581847215, 0.09032273327185295, 0.0, 0.2960020014086261], [0.06488941860001182, 0.20356277193620717, 0.18837322053820463, 0.23266611471318888, 0.2960020014086261, 0.0]], [[0.0, 0.30084574598479236, 0.607391734134464, 0.23382978420858, 0.42043605483388824, 0.48430153831514233], [0.30084574598479236, 0.0, 0.5057241027575615, 0.23399095013925075, 0.3384526840271742, 0.3928018233018947], [0.607391734134464, 0.5057241027575615, 0.0, 0.5223098682075336, 0.44780567253307646, 0.6307265056625709], [0.23382978420858, 0.23399095013925075, 0.5223098682075336, 0.0, 0.27713645056250374, 0.4105997862699456], [0.42043605483388824, 0.3384526840271742, 0.44780567253307646, 0.27713645056250374, 0.0, 0.37120826138782775], [0.48430153831514233, 0.3928018233018947, 0.6307265056625709, 0.4105997862699456, 0.37120826138782775, 0.0]], [[0.0, 0.22530684390303277, 0.18776379590978265, 0.1328516273116075, 0.15455803237636237, 0.2619387537174329], [0.22530684390303277, 0.0, 0.12611823160070948, 0.22244312560587343, 0.08549429171239806, 0.12452446410802663], [0.18776379590978265, 0.12611823160070948, 0.0, 0.2119455444154541, 0.12384073173708374, 0.20183926497015292], [0.1328516273116075, 0.22244312560587343, 0.2119455444154541, 0.0, 0.17720347787261387, 0.20061077287799248], [0.15455803237636237, 0.08549429171239806, 0.12384073173708374, 0.17720347787261387, 0.0, 0.14755603986542432], [0.2619387537174329, 0.12452446410802663, 0.20183926497015292, 0.20061077287799248, 0.14755603986542432, 0.0]], [[0.0, 0.2238867758412716, 0.5085036929415201, 0.3548502414660242, 0.24216013939129913, 0.2953857908761803], [0.2238867758412716, 0.0, 0.43154054559540783, 0.32430450578983633, 0.1785067562182981, 0.28780174304343736], [0.5085036929415201, 0.43154054559540783, 0.0, 0.3114027936416801, 0.4055325748829119, 0.44248118995447505], [0.3548502414660242, 0.32430450578983633, 0.3114027936416801, 0.0, 0.2906002634025491, 0.3990307846137167], [0.24216013939129913, 0.1785067562182981, 0.4055325748829119, 0.2906002634025491, 0.0, 0.2412325829151539], [0.2953857908761803, 0.28780174304343736, 0.44248118995447505, 0.3990307846137167, 0.2412325829151539, 0.0]], [[0.0, 0.5636978297757119, 0.6723616953978275, 0.6544651958409946, 0.0, 0.8029628402665802], [0.5636978297757119, 0.0, 0.13073655149991734, 0.6241557707918491, 0.5636978297757119, 0.8509712276479942], [0.6723616953978275, 0.13073655149991734, 0.0, 0.6571906112023107, 0.6723616953978275, 0.8732708629444905], [0.6544651958409946, 0.6241557707918491, 0.6571906112023107, 0.0, 0.6544651958409946, 0.8692061640586202], [0.0, 0.5636978297757119, 0.6723616953978275, 0.6544651958409946, 0.0, 0.8029628402665802], [0.8029628402665802, 0.8509712276479942, 0.8732708629444905, 0.8692061640586202, 0.8029628402665802, 0.0]], [[0.0, 0.208183770001709, 0.3524492197994026, 0.13109394481378864, 0.23488119621419665, 0.19773636907096256], [0.208183770001709, 0.0, 0.2994509607305147, 0.25734552730392457, 0.1908209042524118, 0.11017156124328781], [0.3524492197994026, 0.2994509607305147, 0.0, 0.33853248706680034, 0.3102303298159647, 0.22090175503611278], [0.13109394481378864, 0.25734552730392457, 0.33853248706680034, 0.0, 0.1942969653961269, 0.2276827381508354], [0.23488119621419665, 0.1908209042524118, 0.3102303298159647, 0.1942969653961269, 0.0, 0.17883714636780404], [0.19773636907096256, 0.11017156124328781, 0.22090175503611278, 0.2276827381508354, 0.17883714636780404, 0.0]], [[0.0, 0.1375078578982849, 0.14806823000848826, 0.1519708411368103, 0.14313941774640423, 0.14111438855564887], [0.1375078578982849, 0.0, 0.1695159953902187, 0.20914547078326623, 0.15488442023067364, 0.1567727215982509], [0.14806823000848826, 0.1695159953902187, 0.0, 0.16091014478459464, 0.08389380940934174, 0.17067053635224058], [0.1519708411368103, 0.20914547078326623, 0.16091014478459464, 0.0, 0.13804095284356752, 0.1780813031826399], [0.14313941774640423, 0.15488442023067364, 0.08389380940934174, 0.13804095284356752, 0.0, 0.15384426151890274], [0.14111438855564887, 0.1567727215982509, 0.17067053635224058, 0.1780813031826399, 0.15384426151890274, 0.0]], [[0.0, 0.29271619282883604, 0.27096814891527843, 0.11105432496955776, 0.1059828689432243, 0.1467401241498406], [0.29271619282883604, 0.0, 0.24793108991859142, 0.2511363286193089, 0.2567362884638873, 0.23263802082412138], [0.27096814891527843, 0.24793108991859142, 0.0, 0.21147060483233088, 0.19882038173736025, 0.21083253035625235], [0.11105432496955776, 0.2511363286193089, 0.21147060483233088, 0.0, 0.0672773055168654, 0.09111798043335534], [0.1059828689432243, 0.2567362884638873, 0.19882038173736025, 0.0672773055168654, 0.0, 0.09018906573791487], [0.1467401241498406, 0.23263802082412138, 0.21083253035625235, 0.09111798043335534, 0.09018906573791487, 0.0]], [[0.0, 0.3125895077477698, 0.09560775034607834, 0.12088210966159263, 0.32948781767415736, 0.2762471480827168], [0.3125895077477698, 0.0, 0.38166880855530333, 0.24037925095530177, 0.1781449139660357, 0.1693383769211747], [0.09560775034607834, 0.38166880855530333, 0.0, 0.1782738952492471, 0.40575708836395696, 0.3535200805165098], [0.12088210966159263, 0.24037925095530177, 0.1782738952492471, 0.0, 0.2699826488046161, 0.21792550938527505], [0.32948781767415736, 0.1781449139660357, 0.40575708836395696, 0.2699826488046161, 0.0, 0.18444641909331572], [0.2762471480827168, 0.1693383769211747, 0.3535200805165098, 0.21792550938527505, 0.18444641909331572, 0.0]], [[0.0, 0.24815153374533275, 0.14914905712382465, 0.10650581236356833, 0.1605424115111391, 0.21939448145520346], [0.24815153374533275, 0.0, 0.19751683854002716, 0.20868420131988652, 0.22969181175365191, 0.189772857649584], [0.14914905712382465, 0.19751683854002716, 0.0, 0.14825767960728142, 0.2039401983549446, 0.18727044635726037], [0.10650581236356833, 0.20868420131988652, 0.14825767960728142, 0.0, 0.18117297409672406, 0.22441043421445095], [0.1605424115111391, 0.22969181175365191, 0.2039401983549446, 0.18117297409672406, 0.0, 0.2349768319284854], [0.21939448145520346, 0.189772857649584, 0.18727044635726037, 0.22441043421445095, 0.2349768319284854, 0.0]], [[0.0, 0.1631398386756108, 0.22933541862664705, 0.14889705041148452, 0.12118903017071765, 0.16835995493272835], [0.1631398386756108, 0.0, 0.23951268086961083, 0.2203272074475334, 0.17934109529140949, 0.14316189937507565], [0.22933541862664705, 0.23951268086961083, 0.0, 0.1486200728340599, 0.1248596062471109, 0.18335878694062982], [0.14889705041148452, 0.2203272074475334, 0.1486200728340599, 0.0, 0.0959388384091351, 0.14323380174965888], [0.12118903017071765, 0.17934109529140949, 0.1248596062471109, 0.0959388384091351, 0.0, 0.1327866201950863], [0.16835995493272835, 0.14316189937507565, 0.18335878694062982, 0.14323380174965888, 0.1327866201950863, 0.0]], [[0.0, 0.14753225520161978, 0.17630195567598225, 0.13613800251347466, 0.20282638125209987, 0.3071940571936718], [0.14753225520161978, 0.0, 0.2247338241120402, 0.19433355276500888, 0.23328668614375836, 0.2499792133512723], [0.17630195567598225, 0.2247338241120402, 0.0, 0.08092503446886846, 0.05996459465652933, 0.25472994834446877], [0.13613800251347466, 0.19433355276500888, 0.08092503446886846, 0.0, 0.09335282446963948, 0.25657590122773044], [0.20282638125209987, 0.23328668614375836, 0.05996459465652933, 0.09335282446963948, 0.0, 0.22205919169643776], [0.3071940571936718, 0.2499792133512723, 0.25472994834446877, 0.25657590122773044, 0.22205919169643776, 0.0]], [[0.0, 0.3142107480256908, 0.35839091318457944, 0.19382003434856296, 0.17863975008109068, 0.23026826184750157], [0.3142107480256908, 0.0, 0.4444675732133929, 0.32249605506915696, 0.27880353868052493, 0.16991113125977858], [0.35839091318457944, 0.4444675732133929, 0.0, 0.34320768574286675, 0.42487458954389423, 0.44982281584091277], [0.19382003434856296, 0.32249605506915696, 0.34320768574286675, 0.0, 0.17562713241411856, 0.24507074597612988], [0.17863975008109068, 0.27880353868052493, 0.42487458954389423, 0.17562713241411856, 0.0, 0.2158956055663897], [0.23026826184750157, 0.16991113125977858, 0.44982281584091277, 0.24507074597612988, 0.2158956055663897, 0.0]], [[0.0, 0.18559560522172347, 0.40165812686332003, 0.19178035442293456, 0.37250481318958767, 0.3288648649026676], [0.18559560522172347, 0.0, 0.4930478336397595, 0.2265826309584687, 0.4816202298575296, 0.44985510661288297], [0.40165812686332003, 0.4930478336397595, 0.0, 0.32537287106906765, 0.22169159515923553, 0.16612385241358368], [0.19178035442293456, 0.2265826309584687, 0.32537287106906765, 0.0, 0.3952747447647608, 0.33877516195757706], [0.37250481318958767, 0.4816202298575296, 0.22169159515923553, 0.3952747447647608, 0.0, 0.11014539917781015], [0.3288648649026676, 0.44985510661288297, 0.16612385241358368, 0.33877516195757706, 0.11014539917781015, 0.0]], [[NaN, NaN, NaN, NaN, NaN, NaN], [NaN, 0.0, 1.0, 1.0, 1.0, 0.5167971322017364], [NaN, 1.0, 0.0, 0.4179820263425954, 0.21194096746215482, 0.7477044610435324], [NaN, 1.0, 0.4179820263425954, 0.0, 0.5213617707050506, 0.8334696137624955], [NaN, 1.0, 0.21194096746215482, 0.5213617707050506, 0.0, 0.749946922557844], [NaN, 0.5167971322017364, 0.7477044610435324, 0.8334696137624955, 0.749946922557844, 0.0]], [[0.0, 0.14576839461075866, 0.18447167974961326, 0.23098737425774674, 0.33903880923660273, 0.20869271032645312], [0.14576839461075866, 0.0, 0.2791509962357786, 0.2916128100858301, 0.3919214197756182, 0.2794356488888731], [0.18447167974961326, 0.2791509962357786, 0.0, 0.22012330043186507, 0.35866425569590565, 0.19399719889362246], [0.23098737425774674, 0.2916128100858301, 0.22012330043186507, 0.0, 0.46830495039279546, 0.24888065545307458], [0.33903880923660273, 0.3919214197756182, 0.35866425569590565, 0.46830495039279546, 0.0, 0.3202045898712222], [0.20869271032645312, 0.2794356488888731, 0.19399719889362246, 0.24888065545307458, 0.3202045898712222, 0.0]], [[0.0, 0.23958611917089195, 0.22008721570908024, 0.11022968322052794, 0.17399253285961727, 0.3347710881771774], [0.23958611917089195, 0.0, 0.21260828031610104, 0.294389014432953, 0.1897615235537837, 0.2659220502185436], [0.22008721570908024, 0.21260828031610104, 0.0, 0.20838341984504039, 0.1741995175403024, 0.40265508960939383], [0.11022968322052794, 0.294389014432953, 0.20838341984504039, 0.0, 0.17336002311894164, 0.4131108611263279], [0.17399253285961727, 0.1897615235537837, 0.1741995175403024, 0.17336002311894164, 0.0, 0.31824492263767884], [0.3347710881771774, 0.2659220502185436, 0.40265508960939383, 0.4131108611263279, 0.31824492263767884, 0.0]], [[0.0, 0.18329343048813548, 0.39943079255039377, 0.4527365913637847, 0.35734613085156225, 0.31398631033329016], [0.18329343048813548, 0.0, 0.4229322746031594, 0.3819197357277943, 0.32491709383066614, 0.31880955033603575], [0.39943079255039377, 0.4229322746031594, 0.0, 0.5103556645687098, 0.3953181498223553, 0.5680381900787697], [0.4527365913637847, 0.3819197357277943, 0.5103556645687098, 0.0, 0.1846054525993029, 0.40891390302027014], [0.35734613085156225, 0.32491709383066614, 0.3953181498223553, 0.1846054525993029, 0.0, 0.38450895748584674], [0.31398631033329016, 0.31880955033603575, 0.5680381900787697, 0.40891390302027014, 0.38450895748584674, 0.0]], [[0.0, 0.24802412543072214, NaN, 0.2882480717629108, 0.602687440016736, 0.5964109857208202], [0.24802412543072214, 0.0, NaN, 0.36661314607920187, 0.6278817853583513, 0.6079106699320835], [NaN, NaN, NaN, NaN, NaN, NaN], [0.2882480717629108, 0.36661314607920187, NaN, 0.0, 0.7153680925738695, 0.6970020110556844], [0.602687440016736, 0.6278817853583513, NaN, 0.7153680925738695, 0.0, 0.16105807790082383], [0.5964109857208202, 0.6079106699320835, NaN, 0.6970020110556844, 0.16105807790082383, 0.0]], [[0.0, 0.432840943134771, 0.1874686359960941, 0.4350881903613457, 0.3303534133018762, 0.2891495643248891], [0.432840943134771, 0.0, 0.3493948021213018, 0.5858810480693902, 0.4887180143259409, 0.4372319242082186], [0.1874686359960941, 0.3493948021213018, 0.0, 0.36379272924490613, 0.25064093876882904, 0.18881446076949834], [0.4350881903613457, 0.5858810480693902, 0.36379272924490613, 0.0, 0.3451518096617816, 0.3388206018534266], [0.3303534133018762, 0.4887180143259409, 0.25064093876882904, 0.3451518096617816, 0.0, 0.08324515929830278], [0.2891495643248891, 0.4372319242082186, 0.18881446076949834, 0.3388206018534266, 0.08324515929830278, 0.0]], [[0.0, 0.1358533914547578, 0.21410327426956074, 0.14367813900983517, 0.12560517786885358, 0.12505844461495141], [0.1358533914547578, 0.0, 0.23670276107111404, 0.2443230153379445, 0.21313152246017766, 0.13873445960998745], [0.21410327426956074, 0.23670276107111404, 0.0, 0.21986458542710405, 0.23784677273403057, 0.2850298383751599], [0.14367813900983517, 0.2443230153379445, 0.21986458542710405, 0.0, 0.13253111843755858, 0.19809471463530698], [0.12560517786885358, 0.21313152246017766, 0.23784677273403057, 0.13253111843755858, 0.0, 0.19242620051088383], [0.12505844461495141, 0.13873445960998745, 0.2850298383751599, 0.19809471463530698, 0.19242620051088383, 0.0]], [[0.0, 0.25771167945729684, 0.28947441112166816, 0.23154787949083533, 0.2962047038182387, 0.2388323197143441], [0.25771167945729684, 0.0, 0.31466100823584836, 0.32113676454272255, 0.40058306451499004, 0.38212248715548186], [0.28947441112166816, 0.31466100823584836, 0.0, 0.40483371850246563, 0.39098473884024953, 0.3538039579472255], [0.23154787949083533, 0.32113676454272255, 0.40483371850246563, 0.0, 0.2899355523042831, 0.26121054483907513], [0.2962047038182387, 0.40058306451499004, 0.39098473884024953, 0.2899355523042831, 0.0, 0.10708059395085792], [0.2388323197143441, 0.38212248715548186, 0.3538039579472255, 0.26121054483907513, 0.10708059395085792, 0.0]], [[0.0, 0.18377955641480062, 0.08456181716019874, 0.08938636546088213, 0.31187362803576035, NaN], [0.18377955641480062, 0.0, 0.24101901560479666, 0.23629091887373724, 0.14911706606731, NaN], [0.08456181716019874, 0.24101901560479666, 0.0, 0.08700412864629062, 0.35220703316572627, NaN], [0.08938636546088213, 0.23629091887373724, 0.08700412864629062, 0.0, 0.3614639223094164, NaN], [0.31187362803576035, 0.14911706606731, 0.35220703316572627, 0.3614639223094164, 0.0, NaN], [NaN, NaN, NaN, NaN, NaN, NaN]], [[0.0, 0.2795533201943208, 0.24604786432695192, 0.3244461302106588, 0.30708179025946064, 0.31447731372299376], [0.2795533201943208, 0.0, 0.32795828993103754, 0.5418165678354138, 0.5357994957772737, 0.5058780943913449], [0.24604786432695192, 0.32795828993103754, 0.0, 0.3170859219249384, 0.36312281589985096, 0.3071210235609864], [0.3244461302106588, 0.5418165678354138, 0.3170859219249384, 0.0, 0.13652898649512415, 0.19816393050625156], [0.30708179025946064, 0.5357994957772737, 0.36312281589985096, 0.13652898649512415, 0.0, 0.1694216431949734], [0.31447731372299376, 0.5058780943913449, 0.3071210235609864, 0.19816393050625156, 0.1694216431949734, 0.0]], [[0.0, 0.2861274392465341, 0.27012997413647993, 0.6078612314875435, 0.13994970570856727, 0.24255028885254432], [0.2861274392465341, 0.0, 0.4381718772859209, 0.6433423755823324, 0.3059758108038986, 0.15514821126427833], [0.27012997413647993, 0.4381718772859209, 0.0, 0.6721485286875218, 0.3650504977062407, 0.42613445705827196], [0.6078612314875435, 0.6433423755823324, 0.6721485286875218, 0.0, 0.6269573719786744, 0.6443944903704442], [0.13994970570856727, 0.3059758108038986, 0.3650504977062407, 0.6269573719786744, 0.0, 0.22404964377854103], [0.24255028885254432, 0.15514821126427833, 0.42613445705827196, 0.6443944903704442, 0.22404964377854103, 0.0]], [[0.0, 0.1474543959813155, 0.20459811775544332, 0.1887143952805463, 0.18267029620194467, 0.16035107104434898], [0.1474543959813155, 0.0, 0.21047882893521414, 0.21110053278084903, 0.14728113587478434, 0.19955038417735146], [0.20459811775544332, 0.21047882893521414, 0.0, 0.17079054314446523, 0.2091320052213837, 0.25740832201567376], [0.1887143952805463, 0.21110053278084903, 0.17079054314446523, 0.0, 0.18318987657817518, 0.20275862306094336], [0.18267029620194467, 0.14728113587478434, 0.2091320052213837, 0.18318987657817518, 0.0, 0.2468389112724354], [0.16035107104434898, 0.19955038417735146, 0.25740832201567376, 0.20275862306094336, 0.2468389112724354, 0.0]], [[0.0, 0.08845401930200475, 0.3928950416481088, 0.46880363808956155, 0.17099294380138902, 0.4771046428302709], [0.08845401930200475, 0.0, 0.4194191449850918, 0.4931196724445542, 0.20166868061392307, 0.5053045105564853], [0.3928950416481088, 0.4194191449850918, 0.0, 0.1848716921944674, 0.314729704201373, 0.31182690830015075], [0.46880363808956155, 0.4931196724445542, 0.1848716921944674, 0.0, 0.3423208263097795, 0.170334875687235], [0.17099294380138902, 0.20166868061392307, 0.314729704201373, 0.3423208263097795, 0.0, 0.34562306056377434], [0.4771046428302709, 0.5053045105564853, 0.31182690830015075, 0.170334875687235, 0.34562306056377434, 0.0]], [[0.0, 0.040574288238350596, 0.22324563908119088, 0.2332506261097252, NaN, NaN], [0.040574288238350596, 0.0, 0.24148650643698935, 0.24054059578909992, NaN, NaN], [0.22324563908119088, 0.24148650643698935, 0.0, 0.0693478969977505, NaN, NaN], [0.2332506261097252, 0.24054059578909992, 0.0693478969977505, 0.0, NaN, NaN], [NaN, NaN, NaN, NaN, NaN, NaN], [NaN, NaN, NaN, NaN, NaN, NaN]], [[0.0, 0.08673940282546053, 0.1318210240086312, 0.18090007306789574, 0.04055523134329962, 0.09492150909313696], [0.08673940282546053, 0.0, 0.19353137264195847, 0.1047577501442916, 0.08200958408590214, 0.07272940381211113], [0.1318210240086312, 0.19353137264195847, 0.0, 0.2892800140188733, 0.1214814664431213, 0.2170382448066047], [0.18090007306789574, 0.1047577501442916, 0.2892800140188733, 0.0, 0.17958101742634264, 0.10791022818356556], [0.04055523134329962, 0.08200958408590214, 0.1214814664431213, 0.17958101742634264, 0.0, 0.11225320252085558], [0.09492150909313696, 0.07272940381211113, 0.2170382448066047, 0.10791022818356556, 0.11225320252085558, 0.0]], [[0.0, 0.1603101076784852, 0.36266631546512457, 0.13644655925420562, 0.14505162455998882, 0.0745574967032186], [0.1603101076784852, 0.0, 0.3945026426576873, 0.24437897617138465, 0.17098699071102097, 0.09750951054529321], [0.36266631546512457, 0.3945026426576873, 0.0, 0.29719214819441825, 0.3891308141473534, 0.3632311475701192], [0.13644655925420562, 0.24437897617138465, 0.29719214819441825, 0.0, 0.14970592951468883, 0.16107852320641403], [0.14505162455998882, 0.17098699071102097, 0.3891308141473534, 0.14970592951468883, 0.0, 0.12019512236816261], [0.0745574967032186, 0.09750951054529321, 0.3632311475701192, 0.16107852320641403, 0.12019512236816261, 0.0]], [[0.0, 0.0, NaN, NaN, NaN, NaN], [0.0, 0.0, NaN, NaN, NaN, NaN], [NaN, NaN, NaN, NaN, NaN, NaN], [NaN, NaN, NaN, NaN, NaN, NaN], [NaN, NaN, NaN, NaN, NaN, NaN], [NaN, NaN, NaN, NaN, NaN, NaN]], [[0.0, 0.7277418331707884, 0.3435407868376852, 0.31040574984772795, 0.07596694479313572, 0.16826091106283608], [0.7277418331707884, 0.0, 0.5138752355074845, 0.6464438290496946, 0.7344261624294052, 0.7149363062950612], [0.3435407868376852, 0.5138752355074845, 0.0, 0.20114888452314889, 0.37859868001303154, 0.29159196551061917], [0.31040574984772795, 0.6464438290496946, 0.20114888452314889, 0.0, 0.3708714373242959, 0.18752535221041963], [0.07596694479313572, 0.7344261624294052, 0.37859868001303154, 0.3708714373242959, 0.0, 0.23788277798766022], [0.16826091106283608, 0.7149363062950612, 0.29159196551061917, 0.18752535221041963, 0.23788277798766022, 0.0]], [[0.0, 0.3354294785282843, 0.21625014161167685, 0.2031253756162231, 0.2555359045095681, 0.25220636624704207], [0.3354294785282843, 0.0, 0.2162249876581913, 0.29543016340644024, 0.14996541292518184, 0.12019997176904872], [0.21625014161167685, 0.2162249876581913, 0.0, 0.10029563049696649, 0.12898805183529985, 0.20020909971632214], [0.2031253756162231, 0.29543016340644024, 0.10029563049696649, 0.0, 0.18327184329831786, 0.2574078734669191], [0.2555359045095681, 0.14996541292518184, 0.12898805183529985, 0.18327184329831786, 0.0, 0.1277070521671065], [0.25220636624704207, 0.12019997176904872, 0.20020909971632214, 0.2574078734669191, 0.1277070521671065, 0.0]], [[0.0, 0.16595165741546433, 0.18751785131689994, 0.09076123921775957, 0.17038335087051604, 0.19539682951343693], [0.16595165741546433, 0.0, 0.2599479404743542, 0.2249818143739317, 0.1350378889605704, 0.12513706104522418], [0.18751785131689994, 0.2599479404743542, 0.0, 0.1665671672102414, 0.1989084178964963, 0.31207125976992744], [0.09076123921775957, 0.2249818143739317, 0.1665671672102414, 0.0, 0.2160418655425836, 0.276516695688731], [0.17038335087051604, 0.1350378889605704, 0.1989084178964963, 0.2160418655425836, 0.0, 0.16799512853747373], [0.19539682951343693, 0.12513706104522418, 0.31207125976992744, 0.276516695688731, 0.16799512853747373, 0.0]], [[0.0, 0.2003434795207783, 0.19169068960364807, 0.24940031189518486, 0.2527685471702519, 0.23549490978815554], [0.2003434795207783, 0.0, 0.2021891882186622, 0.37796742292558705, 0.17928238604358981, 0.10008333589956672], [0.19169068960364807, 0.2021891882186622, 0.0, 0.2639991541960601, 0.16740963855998894, 0.22053554969877878], [0.24940031189518486, 0.37796742292558705, 0.2639991541960601, 0.0, 0.3271041880258583, 0.4071187694014076], [0.2527685471702519, 0.17928238604358981, 0.16740963855998894, 0.3271041880258583, 0.0, 0.18294170327473905], [0.23549490978815554, 0.10008333589956672, 0.22053554969877878, 0.4071187694014076, 0.18294170327473905, 0.0]], [[0.0, 0.21889753472353207, 0.2781254704985445, 0.26497431178152075, 0.18614166854216643, 0.21988688649650265], [0.21889753472353207, 0.0, 0.14553710898395422, 0.39280611857961956, 0.3879862576002044, 0.20810762356014414], [0.2781254704985445, 0.14553710898395422, 0.0, 0.4114477797771251, 0.42560895303667023, 0.12934842117928425], [0.26497431178152075, 0.39280611857961956, 0.4114477797771251, 0.0, 0.24775540517176572, 0.333352516185833], [0.18614166854216643, 0.3879862576002044, 0.42560895303667023, 0.24775540517176572, 0.0, 0.33594458821715717], [0.21988688649650265, 0.20810762356014414, 0.12934842117928425, 0.333352516185833, 0.33594458821715717, 0.0]], [[0.0, 0.13416247663963105, 0.14499631658779055, 0.12144466430947283, 0.1593862161017407, 0.15051414807834892], [0.13416247663963105, 0.0, 0.23132873762598782, 0.22294696729468885, 0.15942586076133028, 0.1019920439982992], [0.14499631658779055, 0.23132873762598782, 0.0, 0.07804069266197466, 0.22840836837941775, 0.26093362892220956], [0.12144466430947283, 0.22294696729468885, 0.07804069266197466, 0.0, 0.1948072157034446, 0.23634796203286204], [0.1593862161017407, 0.15942586076133028, 0.22840836837941775, 0.1948072157034446, 0.0, 0.14107871442094091], [0.15051414807834892, 0.1019920439982992, 0.26093362892220956, 0.23634796203286204, 0.14107871442094091, 0.0]], [[0.0, 0.2208468248445229, 0.3411651867529498, 0.2640302075059532, 0.4193686080453492, 0.3810140587929295], [0.2208468248445229, 0.0, 0.33272001887841857, 0.21956616342800414, 0.2789105791758915, 0.34793594166642083], [0.3411651867529498, 0.33272001887841857, 0.0, 0.29206535095851544, 0.5504665582800014, 0.6003521086437276], [0.2640302075059532, 0.21956616342800414, 0.29206535095851544, 0.0, 0.38715617834644483, 0.5113831419232377], [0.4193686080453492, 0.2789105791758915, 0.5504665582800014, 0.38715617834644483, 0.0, 0.32720789218224333], [0.3810140587929295, 0.34793594166642083, 0.6003521086437276, 0.5113831419232377, 0.32720789218224333, 0.0]], [[0.0, 0.18522585980504486, 0.5240866602812657, 0.3250721840066644, 0.2420601948015034, 0.21356776798057642], [0.18522585980504486, 0.0, 0.45932647054332787, 0.22703116293911535, 0.10674009516602308, 0.10974029594902686], [0.5240866602812657, 0.45932647054332787, 0.0, 0.3859136875424873, 0.451616802385496, 0.49403319491366876], [0.3250721840066644, 0.22703116293911535, 0.3859136875424873, 0.0, 0.15891345614628566, 0.2533444795422206], [0.2420601948015034, 0.10674009516602308, 0.451616802385496, 0.15891345614628566, 0.0, 0.11782836085443768], [0.21356776798057642, 0.10974029594902686, 0.49403319491366876, 0.2533444795422206, 0.11782836085443768, 0.0]], [[0.0, 1.0, 0.9903579627279927, 0.9848656555783065, 0.9846225081162919, 0.9900249815348396], [1.0, 0.0, 0.5573314670831631, 0.8547043475284675, 0.8200340954128312, 0.6247739407495518], [0.9903579627279927, 0.5573314670831631, 0.0, 0.5693461206779383, 0.46327398276563414, 0.09592324068194391], [0.9848656555783065, 0.8547043475284675, 0.5693461206779383, 0.0, 0.30685616908474617, 0.5357428935241617], [0.9846225081162919, 0.8200340954128312, 0.46327398276563414, 0.30685616908474617, 0.0, 0.4253731006182828], [0.9900249815348396, 0.6247739407495518, 0.09592324068194391, 0.5357428935241617, 0.4253731006182828, 0.0]], [[0.0, 0.5007528298047603, 0.28520798998657676, 0.08228674921192419, 0.35482776654220377, 0.4213853034575749], [0.5007528298047603, 0.0, 0.30205163827228326, 0.49316002699771766, 0.3508009998546597, 0.10697145700805417], [0.28520798998657676, 0.30205163827228326, 0.0, 0.3036570510665514, 0.12604373711613895, 0.2133298608808841], [0.08228674921192419, 0.49316002699771766, 0.3036570510665514, 0.0, 0.3809517540084107, 0.42341379038173577], [0.35482776654220377, 0.3508009998546597, 0.12604373711613895, 0.3809517540084107, 0.0, 0.2726880671037611], [0.4213853034575749, 0.10697145700805417, 0.2133298608808841, 0.42341379038173577, 0.2726880671037611, 0.0]], [[0.0, 0.1029408516957747, 0.17412644911280217, 0.1220960971787538, 0.0759073757002689, 0.12696142568624338], [0.1029408516957747, 0.0, 0.24425410848760898, 0.18308407798890727, 0.13540638634088384, 0.13904744191668256], [0.17412644911280217, 0.24425410848760898, 0.0, 0.10591642159085332, 0.18830870357314328, 0.2360483748423948], [0.1220960971787538, 0.18308407798890727, 0.10591642159085332, 0.0, 0.14942920749020025, 0.20985577121198443], [0.0759073757002689, 0.13540638634088384, 0.18830870357314328, 0.14942920749020025, 0.0, 0.08698890034289183], [0.12696142568624338, 0.13904744191668256, 0.2360483748423948, 0.20985577121198443, 0.08698890034289183, 0.0]], [[0.0, 0.5357717707477433, 0.37713291605522975, 0.3559417740175998, 0.5833949004669758, 0.7496252012338609], [0.5357717707477433, 0.0, 0.23510079061037178, 0.4537804372966614, 0.39879625797328294, 0.39428117061963863], [0.37713291605522975, 0.23510079061037178, 0.0, 0.27451058236827447, 0.3480941802671553, 0.46829721852599293], [0.3559417740175998, 0.4537804372966614, 0.27451058236827447, 0.0, 0.38829082848111707, 0.5774192035871615], [0.5833949004669758, 0.39879625797328294, 0.3480941802671553, 0.38829082848111707, 0.0, 0.2746389987837882], [0.7496252012338609, 0.39428117061963863, 0.46829721852599293, 0.5774192035871615, 0.2746389987837882, 0.0]], [[0.0, 0.08944459743457855, 0.1991903276358234, 0.0539746856983842, 0.08894706037014964, 0.17693700408669663], [0.08944459743457855, 0.0, 0.230518082081637, 0.10488192718250973, 0.13266711511586607, 0.19630497429803237], [0.1991903276358234, 0.230518082081637, 0.0, 0.159436701291502, 0.17297903853220298, 0.20734299777941823], [0.0539746856983842, 0.10488192718250973, 0.159436701291502, 0.0, 0.08766477925641072, 0.17643050498808335], [0.08894706037014964, 0.13266711511586607, 0.17297903853220298, 0.08766477925641072, 0.0, 0.124509507107163], [0.17693700408669663, 0.19630497429803237, 0.20734299777941823, 0.17643050498808335, 0.124509507107163, 0.0]], [[0.0, 0.4614931259210591, 0.22900402968292288, 0.26834904840155294, 0.3822899402828574, NaN], [0.4614931259210591, 0.0, 0.34515255984292437, 0.3783357364857898, 0.1852551377889684, NaN], [0.22900402968292288, 0.34515255984292437, 0.0, 0.33991549039623675, 0.21816788668294196, NaN], [0.26834904840155294, 0.3783357364857898, 0.33991549039623675, 0.0, 0.4060590043180018, NaN], [0.3822899402828574, 0.1852551377889684, 0.21816788668294196, 0.4060590043180018, 0.0, NaN], [NaN, NaN, NaN, NaN, NaN, NaN]], [[0.0, 0.15482909428787234, 0.2250897434515918, 0.1293885087049767, 0.19152052990791651, 0.14199733016879348], [0.15482909428787234, 0.0, 0.22776123861550251, 0.1562788698866178, 0.1716732850097872, 0.07406536815824032], [0.2250897434515918, 0.22776123861550251, 0.0, 0.16576302207736301, 0.27628430631166606, 0.25556443232629095], [0.1293885087049767, 0.1562788698866178, 0.16576302207736301, 0.0, 0.14563602221532274, 0.15944772321831774], [0.19152052990791651, 0.1716732850097872, 0.27628430631166606, 0.14563602221532274, 0.0, 0.17518049355091636], [0.14199733016879348, 0.07406536815824032, 0.25556443232629095, 0.15944772321831774, 0.17518049355091636, 0.0]], [[0.0, 0.32745757631877204, 0.38854575970025024, 0.248460147677152, 0.34058587698176274, 0.3400217199460355], [0.32745757631877204, 0.0, 0.3959575250009201, 0.17403776010848906, 0.22368944484879677, 0.17969108034429487], [0.38854575970025024, 0.3959575250009201, 0.0, 0.30791378984918266, 0.2309247433566446, 0.2653007167067639], [0.248460147677152, 0.17403776010848906, 0.30791378984918266, 0.0, 0.17680909075472287, 0.17997992511333058], [0.34058587698176274, 0.22368944484879677, 0.2309247433566446, 0.17680909075472287, 0.0, 0.0668013643932506], [0.3400217199460355, 0.17969108034429487, 0.2653007167067639, 0.17997992511333058, 0.0668013643932506, 0.0]], [[0.0, 0.4987843874863698, 0.7426130752152538, 0.5285273394365089, 0.4840553772288961, 0.3143171666530468], [0.4987843874863698, 0.0, 0.7982086524322901, 0.5847701319842031, 0.5694895973974093, 0.5125988417665981], [0.7426130752152538, 0.7982086524322901, 0.0, 0.46388393158869273, 0.47658950503588776, 0.5681363498664423], [0.5285273394365089, 0.5847701319842031, 0.46388393158869273, 0.0, 0.2482338811176813, 0.3613949164864742], [0.4840553772288961, 0.5694895973974093, 0.47658950503588776, 0.2482338811176813, 0.0, 0.2043439109688834], [0.3143171666530468, 0.5125988417665981, 0.5681363498664423, 0.3613949164864742, 0.2043439109688834, 0.0]], [[0.0, 0.11048289442798444, 0.3835060060019731, 0.15427391310351593, 0.48455762509849065, 0.3694356230184359], [0.11048289442798444, 0.0, 0.4543724354393308, 0.21118480663792408, 0.5003914754007651, 0.40554119174971487], [0.3835060060019731, 0.4543724354393308, 0.0, 0.31493413675750664, 0.43551542389885783, 0.25026998058973693], [0.15427391310351593, 0.21118480663792408, 0.31493413675750664, 0.0, 0.438604706540886, 0.33603298840767065], [0.48455762509849065, 0.5003914754007651, 0.43551542389885783, 0.438604706540886, 0.0, 0.29702542226890294], [0.3694356230184359, 0.40554119174971487, 0.25026998058973693, 0.33603298840767065, 0.29702542226890294, 0.0]], [[0.0, 0.22846751316691713, 0.19700089864037978, 0.12543793213608495, 0.1317460370005554, 0.16179420417541449], [0.22846751316691713, 0.0, 0.32746447359543146, 0.2717454242660316, 0.20670166495214776, 0.10408724409713967], [0.19700089864037978, 0.32746447359543146, 0.0, 0.26170837018160575, 0.16763583178045136, 0.2963105435241852], [0.12543793213608495, 0.2717454242660316, 0.26170837018160575, 0.0, 0.22146957432021608, 0.18997735374450742], [0.1317460370005554, 0.20670166495214776, 0.16763583178045136, 0.22146957432021608, 0.0, 0.17910467699923963], [0.16179420417541449, 0.10408724409713967, 0.2963105435241852, 0.18997735374450742, 0.17910467699923963, 0.0]], [[0.0, 0.15831159410780377, 0.12541617901715946, 0.06905968250893, 0.14653609684119126, 0.1652670681432813], [0.15831159410780377, 0.0, 0.22588341525299085, 0.2027469252051778, 0.1621168806158986, 0.08408871879953625], [0.12541617901715946, 0.22588341525299085, 0.0, 0.0825625227733335, 0.1648240706847751, 0.22320023042041895], [0.06905968250893, 0.2027469252051778, 0.0825625227733335, 0.0, 0.14293172753639308, 0.20077087105617533], [0.14653609684119126, 0.1621168806158986, 0.1648240706847751, 0.14293172753639308, 0.0, 0.11301710550282763], [0.1652670681432813, 0.08408871879953625, 0.22320023042041895, 0.20077087105617533, 0.11301710550282763, 0.0]], [[0.0, 0.12439548258550027, 0.4052080592578601, 0.2260756855468451, 0.09352823526956344, 0.20443545175031583], [0.12439548258550027, 0.0, 0.46566078318732745, 0.3031345926046861, 0.11713968693835118, 0.2676216927311519], [0.4052080592578601, 0.46566078318732745, 0.0, 0.2029127506650717, 0.3956880668726012, 0.2352632452298619], [0.2260756855468451, 0.3031345926046861, 0.2029127506650717, 0.0, 0.22632672104272458, 0.0680896729883276], [0.09352823526956344, 0.11713968693835118, 0.3956880668726012, 0.22632672104272458, 0.0, 0.1856683020170468], [0.20443545175031583, 0.2676216927311519, 0.2352632452298619, 0.0680896729883276, 0.1856683020170468, 0.0]], [[0.0, 0.3834393333867788, 0.40680965402586255, 0.20003272909424108, 0.1243218010404558, 0.12764204636488577], [0.3834393333867788, 0.0, 0.6532510180692346, 0.410709392273794, 0.4502598049425598, 0.30857129594778976], [0.40680965402586255, 0.6532510180692346, 0.0, 0.35784123674936336, 0.3339586058581539, 0.47654200328484597], [0.20003272909424108, 0.410709392273794, 0.35784123674936336, 0.0, 0.2184658475991549, 0.2110299235146107], [0.1243218010404558, 0.4502598049425598, 0.3339586058581539, 0.2184658475991549, 0.0, 0.20657715115497882], [0.12764204636488577, 0.30857129594778976, 0.47654200328484597, 0.2110299235146107, 0.20657715115497882, 0.0]], [[0.0, 1.0, 0.398924183902518, 0.39948001265377986, 0.509116042445062, 0.7655478775453775], [1.0, 0.0, 0.9204056273677711, 0.7264395542762352, 0.7401070749349646, 0.9999999999999999], [0.398924183902518, 0.9204056273677711, 0.0, 0.4243980792859892, 0.2805557996843239, 0.5886598659863326], [0.39948001265377986, 0.7264395542762352, 0.4243980792859892, 0.0, 0.3376777892651272, 0.8027232238418344], [0.509116042445062, 0.7401070749349646, 0.2805557996843239, 0.3376777892651272, 0.0, 0.6206817594424718], [0.7655478775453775, 0.9999999999999999, 0.5886598659863326, 0.8027232238418344, 0.6206817594424718, 0.0]], [[0.0, 0.1946451294563838, 0.23781978083054345, 0.20490018705822843, 0.05344226738413981, 0.267269950585721], [0.1946451294563838, 0.0, 0.11906523922621057, 0.29932215281383917, 0.21621139271279396, 0.2268062987403113], [0.23781978083054345, 0.11906523922621057, 0.0, 0.31910903226001286, 0.2601768347316941, 0.17286211294430243], [0.20490018705822843, 0.29932215281383917, 0.31910903226001286, 0.0, 0.20115491045317854, 0.2459810233523565], [0.05344226738413981, 0.21621139271279396, 0.2601768347316941, 0.20115491045317854, 0.0, 0.28599962816037927], [0.267269950585721, 0.2268062987403113, 0.17286211294430243, 0.2459810233523565, 0.28599962816037927, 0.0]], [[0.0, 0.0, 0.0, 0.0, 0.0, 0.0], [0.0, 0.0, 0.0, 0.0, 0.0, 0.0], [0.0, 0.0, 0.0, 0.0, 0.0, 0.0], [0.0, 0.0, 0.0, 0.0, 0.0, 0.0], [0.0, 0.0, 0.0, 0.0, 0.0, 0.0], [0.0, 0.0, 0.0, 0.0, 0.0, 0.0]], [[0.0, 0.34101360976827383, 0.15565338445213692, 0.18149988502747283, 0.20157481523448398, 0.24333915198907316], [0.34101360976827383, 0.0, 0.3489333841075684, 0.4792184264220367, 0.27966324702298606, 0.21229692616909257], [0.15565338445213692, 0.3489333841075684, 0.0, 0.25610999892837044, 0.2215583645633182, 0.24900089733524966], [0.18149988502747283, 0.4792184264220367, 0.25610999892837044, 0.0, 0.28132780532319407, 0.37928455207486406], [0.20157481523448398, 0.27966324702298606, 0.2215583645633182, 0.28132780532319407, 0.0, 0.16266831091183556], [0.24333915198907316, 0.21229692616909257, 0.24900089733524966, 0.37928455207486406, 0.16266831091183556, 0.0]], [[0.0, 0.3285522826221184, 0.3154148774326637, 0.2374062165789776, 0.44104549549922845, 0.2920863722962147], [0.3285522826221184, 0.0, 0.4059340494573061, 0.4121651711857736, 0.5778181431049558, 0.4062801496227526], [0.3154148774326637, 0.4059340494573061, 0.0, 0.25832299846830237, 0.6705482150654715, 0.5239261361106381], [0.2374062165789776, 0.4121651711857736, 0.25832299846830237, 0.0, 0.5204616468207451, 0.4785315193704753], [0.44104549549922845, 0.5778181431049558, 0.6705482150654715, 0.5204616468207451, 0.0, 0.3746752009565239], [0.2920863722962147, 0.4062801496227526, 0.5239261361106381, 0.4785315193704753, 0.3746752009565239, 0.0]], [[0.0, 0.2435724940824726, 0.15116852894974403, 0.31544658116486674, 0.1651671460569411, 0.3096335662594919], [0.2435724940824726, 0.0, 0.27275701023895504, 0.3848426253132832, 0.2855321675302573, 0.40090272801305016], [0.15116852894974403, 0.27275701023895504, 0.0, 0.18942275130058725, 0.10293735056590117, 0.3925594287942451], [0.31544658116486674, 0.3848426253132832, 0.18942275130058725, 0.0, 0.18428073391218644, 0.4562166609893262], [0.1651671460569411, 0.2855321675302573, 0.10293735056590117, 0.18428073391218644, 0.0, 0.320149730879244], [0.3096335662594919, 0.40090272801305016, 0.3925594287942451, 0.4562166609893262, 0.320149730879244, 0.0]], [[0.0, 0.45745345911877366, 0.2902062988647581, 0.26603623152212613, 0.26366940683260015, 0.24018766533509672], [0.45745345911877366, 0.0, 0.5638321969866614, 0.36724969549420006, 0.4332436697424132, 0.5199398018597324], [0.2902062988647581, 0.5638321969866614, 0.0, 0.3616957474692299, 0.2539951968573254, 0.11492837444703576], [0.26603623152212613, 0.36724969549420006, 0.3616957474692299, 0.0, 0.16257942492815872, 0.3143618982013371], [0.26366940683260015, 0.4332436697424132, 0.2539951968573254, 0.16257942492815872, 0.0, 0.18738038951361216], [0.24018766533509672, 0.5199398018597324, 0.11492837444703576, 0.3143618982013371, 0.18738038951361216, 0.0]], [[0.0, 0.28009887446643267, 0.41521830021212586, 0.3005671257676437, 0.29696335248940786, 0.2930523815864304], [0.28009887446643267, 0.0, 0.43673949094226805, 0.3582512441791147, 0.3478324284623419, 0.34958882236967775], [0.41521830021212586, 0.43673949094226805, 0.0, 0.5076794452815773, 0.5415998236290958, 0.47335326207795064], [0.3005671257676437, 0.3582512441791147, 0.5076794452815773, 0.0, 0.33950018117682895, 0.14312514576378932], [0.29696335248940786, 0.3478324284623419, 0.5415998236290958, 0.33950018117682895, 0.0, 0.30770312258134586], [0.2930523815864304, 0.34958882236967775, 0.47335326207795064, 0.14312514576378932, 0.30770312258134586, 0.0]], [[0.0, 0.07310684177177337, 0.24973580321596517, 0.3832556571456675, 0.363618941699808, 0.4948853880415481], [0.07310684177177337, 0.0, 0.2473125701320019, 0.3619657033149489, 0.35368917819527584, 0.47013089717899326], [0.24973580321596517, 0.2473125701320019, 0.0, 0.28469787995601825, 0.23873874004467607, 0.38767081522035884], [0.3832556571456675, 0.3619657033149489, 0.28469787995601825, 0.0, 0.21969765083778223, 0.18667197218365406], [0.363618941699808, 0.35368917819527584, 0.23873874004467607, 0.21969765083778223, 0.0, 0.2799920058760048], [0.4948853880415481, 0.47013089717899326, 0.38767081522035884, 0.18667197218365406, 0.2799920058760048, 0.0]], [[0.0, 0.36154812773330275, 0.23828281218096506, 0.18864360181058892, 0.2607980961201543, 0.13499072066938564], [0.36154812773330275, 0.0, 0.1641814442768824, 0.35336803060498634, 0.16748405290586035, 0.2648897908849715], [0.23828281218096506, 0.1641814442768824, 0.0, 0.21950424478092131, 0.05795585207928461, 0.13471487918863667], [0.18864360181058892, 0.35336803060498634, 0.21950424478092131, 0.0, 0.22884593115629312, 0.20844369078052452], [0.2607980961201543, 0.16748405290586035, 0.05795585207928461, 0.22884593115629312, 0.0, 0.15946567260572192], [0.13499072066938564, 0.2648897908849715, 0.13471487918863667, 0.20844369078052452, 0.15946567260572192, 0.0]], [[0.0, 0.19233033417549672, 0.3138356853708093, 0.08968105666876693, 0.1140373356556327, 0.0780962798736932], [0.19233033417549672, 0.0, 0.4627518793887778, 0.19206290294858053, 0.12708873755726444, 0.2252509667468637], [0.3138356853708093, 0.4627518793887778, 0.0, 0.31872148972031794, 0.3698815914905152, 0.27872279643082787], [0.08968105666876693, 0.19206290294858053, 0.31872148972031794, 0.0, 0.09357762167677398, 0.12761394201110113], [0.1140373356556327, 0.12708873755726444, 0.3698815914905152, 0.09357762167677398, 0.0, 0.13930545769211164], [0.0780962798736932, 0.2252509667468637, 0.27872279643082787, 0.12761394201110113, 0.13930545769211164, 0.0]], [[0.0, 0.23329349790164383, 0.18609717781498597, 0.09884731648433635, 0.14033189158725817, 0.13046755453141146], [0.23329349790164383, 0.0, 0.3529468014730236, 0.24645310112750118, 0.2056788444941295, 0.16057735581480836], [0.18609717781498597, 0.3529468014730236, 0.0, 0.18710910220754975, 0.24185461798790028, 0.23366254100297665], [0.09884731648433635, 0.24645310112750118, 0.18710910220754975, 0.0, 0.17022296730045627, 0.13955580852119132], [0.14033189158725817, 0.2056788444941295, 0.24185461798790028, 0.17022296730045627, 0.0, 0.13735333126864438], [0.13046755453141146, 0.16057735581480836, 0.23366254100297665, 0.13955580852119132, 0.13735333126864438, 0.0]], [[0.0, 0.9203226190188686, 0.14600766820814112, 0.08923338471333787, 0.22465263137096886, 0.2100664255160235], [0.9203226190188686, 0.0, 0.9209472590736523, 0.920954260203709, 0.9218881205835519, 0.9222854688494961], [0.14600766820814112, 0.9209472590736523, 0.0, 0.0898280520315931, 0.09131864184869325, 0.19430496508629388], [0.08923338471333787, 0.920954260203709, 0.0898280520315931, 0.0, 0.17960810995782112, 0.18586482542042446], [0.22465263137096886, 0.9218881205835519, 0.09131864184869325, 0.17960810995782112, 0.0, 0.23933945769715947], [0.2100664255160235, 0.9222854688494961, 0.19430496508629388, 0.18586482542042446, 0.23933945769715947, 0.0]], [[0.0, 0.12806414004560052, 0.13139776190125377, 0.11671597707577756, 0.200684520866977, 0.15982274927144804], [0.12806414004560052, 0.0, 0.21154011996031283, 0.20385946562628868, 0.10245134413622177, 0.09157796830158511], [0.13139776190125377, 0.21154011996031283, 0.0, 0.06418140300503077, 0.2534981370701749, 0.25507869587482274], [0.11671597707577756, 0.20385946562628868, 0.06418140300503077, 0.0, 0.2589845882849063, 0.23750683661393315], [0.200684520866977, 0.10245134413622177, 0.2534981370701749, 0.2589845882849063, 0.0, 0.17692305382653686], [0.15982274927144804, 0.09157796830158511, 0.25507869587482274, 0.23750683661393315, 0.17692305382653686, 0.0]], [[0.0, 0.2858229318055566, 0.5032726757189788, 0.4229470919731369, 0.486592138758166, 0.457821781404344], [0.2858229318055566, 0.0, 0.4949365263046551, 0.3306226334146546, 0.4607811277176423, 0.4344785080616271], [0.5032726757189788, 0.4949365263046551, 0.0, 0.6424091597416145, 0.4068528060415941, 0.40904395552653217], [0.4229470919731369, 0.3306226334146546, 0.6424091597416145, 0.0, 0.5289877591776866, 0.49916778437658765], [0.486592138758166, 0.4607811277176423, 0.4068528060415941, 0.5289877591776866, 0.0, 0.1907141541836636], [0.457821781404344, 0.4344785080616271, 0.40904395552653217, 0.49916778437658765, 0.1907141541836636, 0.0]], [[0.0, 0.3618395615810653, 0.5450968502223629, 0.15080020739876096, 0.36918378898129994, 0.24260924844149975], [0.3618395615810653, 0.0, 0.6793632615156661, 0.29786710837336966, 0.2846951622380812, 0.24268041378930508], [0.5450968502223629, 0.6793632615156661, 0.0, 0.5171575401031764, 0.7695916703792756, 0.6787783372653807], [0.15080020739876096, 0.29786710837336966, 0.5171575401031764, 0.0, 0.3589482982808022, 0.2360442980966551], [0.36918378898129994, 0.2846951622380812, 0.7695916703792756, 0.3589482982808022, 0.0, 0.26982183166831086], [0.24260924844149975, 0.24268041378930508, 0.6787783372653807, 0.2360442980966551, 0.26982183166831086, 0.0]], [[0.0, 0.2676310660827951, 0.12047926972734223, 0.27431684995309635, 0.16812232959262272, 0.14597712937625903], [0.2676310660827951, 0.0, 0.19895775521721382, 0.4859394427895924, 0.37186826846291643, 0.25763681879454825], [0.12047926972734223, 0.19895775521721382, 0.0, 0.33189511986069153, 0.2227314737169992, 0.1368450664829524], [0.27431684995309635, 0.4859394427895924, 0.33189511986069153, 0.0, 0.14741807677961685, 0.2670840001283457], [0.16812232959262272, 0.37186826846291643, 0.2227314737169992, 0.14741807677961685, 0.0, 0.14227931159259455], [0.14597712937625903, 0.25763681879454825, 0.1368450664829524, 0.2670840001283457, 0.14227931159259455, 0.0]], [[0.0, 0.4089264560102328, 0.30890844597646566, 0.4372731686173026, 0.6071207348189585, 0.7665115445953433], [0.4089264560102328, 0.0, 0.3309119419752657, 0.5436776924930664, 0.6200404711421562, 0.7992749264869913], [0.30890844597646566, 0.3309119419752657, 0.0, 0.2847608901247537, 0.5671776479235598, 0.7437738006857992], [0.4372731686173026, 0.5436776924930664, 0.2847608901247537, 0.0, 0.6194780561292622, 0.7255213276867442], [0.6071207348189585, 0.6200404711421562, 0.5671776479235598, 0.6194780561292622, 0.0, 0.3458689362837792], [0.7665115445953433, 0.7992749264869913, 0.7437738006857992, 0.7255213276867442, 0.3458689362837792, 0.0]], [[0.0, 0.3842157600188661, 0.12518097334607547, 0.3502787667335406, 0.442827557964926, 0.402521821989716], [0.3842157600188661, 0.0, 0.4069487222602507, 0.22474509513804866, 0.14120133041569582, 0.45723777839555807], [0.12518097334607547, 0.4069487222602507, 0.0, 0.4267719490938749, 0.4845041751587874, 0.38493613985105385], [0.3502787667335406, 0.22474509513804866, 0.4267719490938749, 0.0, 0.20851919288591825, 0.5093519661677781], [0.442827557964926, 0.14120133041569582, 0.4845041751587874, 0.20851919288591825, 0.0, 0.48740336758625247], [0.402521821989716, 0.45723777839555807, 0.38493613985105385, 0.5093519661677781, 0.48740336758625247, 0.0]], [[0.0, 0.13815802089628734, 0.16823541832923763, 0.07636964287024217, 0.09770571792224866, 0.13114784020437142], [0.13815802089628734, 0.0, 0.19902400898354627, 0.18135011504056442, 0.15862497245383284, 0.1564280897014639], [0.16823541832923763, 0.19902400898354627, 0.0, 0.15583517675770384, 0.20087108151289226, 0.2519495733056431], [0.07636964287024217, 0.18135011504056442, 0.15583517675770384, 0.0, 0.09330607279393772, 0.16189684784872957], [0.09770571792224866, 0.15862497245383284, 0.20087108151289226, 0.09330607279393772, 0.0, 0.10884845638347236], [0.13114784020437142, 0.1564280897014639, 0.2519495733056431, 0.16189684784872957, 0.10884845638347236, 0.0]], [[0.0, 0.1363367010872933, 0.21517264076175782, 0.3264905239853175, 0.2435939341807261, 0.22230113632345921], [0.1363367010872933, 0.0, 0.3136285894565258, 0.42377349299668987, 0.296889149763962, 0.28009495698554093], [0.21517264076175782, 0.3136285894565258, 0.0, 0.1843434558781916, 0.23027580732872666, 0.20882382719905926], [0.3264905239853175, 0.42377349299668987, 0.1843434558781916, 0.0, 0.20533605116715078, 0.21229880027793135], [0.2435939341807261, 0.296889149763962, 0.23027580732872666, 0.20533605116715078, 0.0, 0.1069535272354718], [0.22230113632345921, 0.28009495698554093, 0.20882382719905926, 0.21229880027793135, 0.1069535272354718, 0.0]], [[0.0, 0.11443760592980672, 0.11710724260190782, 0.06358167206661178, 0.08615846693702957, 0.07909560720791402], [0.11443760592980672, 0.0, 0.16215632774449884, 0.1455557321091662, 0.13776902035188385, 0.09924290411856365], [0.11710724260190782, 0.16215632774449884, 0.0, 0.08132014556005954, 0.14151269641802405, 0.16866156960272968], [0.06358167206661178, 0.1455557321091662, 0.08132014556005954, 0.0, 0.08755758121619485, 0.12758156496329787], [0.08615846693702957, 0.13776902035188385, 0.14151269641802405, 0.08755758121619485, 0.0, 0.09885376106216426], [0.07909560720791402, 0.09924290411856365, 0.16866156960272968, 0.12758156496329787, 0.09885376106216426, 0.0]], [[0.0, 0.12294944189469292, 0.14700027969211898, 0.09282125144159048, 0.10256685061448755, 0.1121052254784043], [0.12294944189469292, 0.0, 0.23143217525464654, 0.16698722730773574, 0.1185859284278502, 0.10230596501890746], [0.14700027969211898, 0.23143217525464654, 0.0, 0.10254918032584191, 0.21645662295718773, 0.22341234111255454], [0.09282125144159048, 0.16698722730773574, 0.10254918032584191, 0.0, 0.1757687101443726, 0.1799721115338146], [0.10256685061448755, 0.1185859284278502, 0.21645662295718773, 0.1757687101443726, 0.0, 0.03672292058873417], [0.1121052254784043, 0.10230596501890746, 0.22341234111255454, 0.1799721115338146, 0.03672292058873417, 0.0]], [[0.0, 0.21055763046505405, 0.1494746161728515, 0.2429058511394228, 0.21272134060304046, 0.15487786360404976], [0.21055763046505405, 0.0, 0.263486818499114, 0.33616952630224384, 0.30947526902054234, 0.15962730040795822], [0.1494746161728515, 0.263486818499114, 0.0, 0.2654173093012797, 0.17904391020197136, 0.19079924101412088], [0.2429058511394228, 0.33616952630224384, 0.2654173093012797, 0.0, 0.21363322747222926, 0.21924743527625679], [0.21272134060304046, 0.30947526902054234, 0.17904391020197136, 0.21363322747222926, 0.0, 0.18427215761139884], [0.15487786360404976, 0.15962730040795822, 0.19079924101412088, 0.21924743527625679, 0.18427215761139884, 0.0]], [[0.0, 0.16436572096330807, NaN, 0.0, 0.43148269821183194, 0.0], [0.16436572096330807, 0.0, NaN, 0.16436572096330807, 0.3092602215565456, 0.16436572096330807], [NaN, NaN, NaN, NaN, NaN, NaN], [0.0, 0.16436572096330807, NaN, 0.0, 0.43148269821183194, 0.0], [0.43148269821183194, 0.3092602215565456, NaN, 0.43148269821183194, 0.0, 0.43148269821183194], [0.0, 0.16436572096330807, NaN, 0.0, 0.43148269821183194, 0.0]], [[0.0, 0.1405425874646962, 0.11687293018372592, 0.08213345048865424, 0.14174645537289793, 0.04889509503392279], [0.1405425874646962, 0.0, 0.21858116535240205, 0.1767433898593062, 0.1317086346232659, 0.13373774590711876], [0.11687293018372592, 0.21858116535240205, 0.0, 0.14512455199080299, 0.24174332529721065, 0.13240096210268584], [0.08213345048865424, 0.1767433898593062, 0.14512455199080299, 0.0, 0.13909099502822042, 0.06503974675221566], [0.14174645537289793, 0.1317086346232659, 0.24174332529721065, 0.13909099502822042, 0.0, 0.13621176527459172], [0.04889509503392279, 0.13373774590711876, 0.13240096210268584, 0.06503974675221566, 0.13621176527459172, 0.0]], [[0.0, 0.09532704511756925, 0.12190087669616849, 0.13735880643248527, 0.17993606679513025, 0.12124010242120263], [0.09532704511756925, 0.0, 0.14959442617003219, 0.15831701275699445, 0.18659494993032208, 0.14045549348739156], [0.12190087669616849, 0.14959442617003219, 0.0, 0.13774292560768134, 0.2458071703257608, 0.13383583636761356], [0.13735880643248527, 0.15831701275699445, 0.13774292560768134, 0.0, 0.17957509248236206, 0.1956386838779823], [0.17993606679513025, 0.18659494993032208, 0.2458071703257608, 0.17957509248236206, 0.0, 0.23657264447538615], [0.12124010242120263, 0.14045549348739156, 0.13383583636761356, 0.1956386838779823, 0.23657264447538615, 0.0]], [[0.0, 0.31438079568530386, 0.15948958191625698, 0.10727554453505131, 0.38183018856112905, 0.40999333297174156], [0.31438079568530386, 0.0, 0.39333679494229024, 0.31447902751544066, 0.26009450041206655, 0.3535714915475155], [0.15948958191625698, 0.39333679494229024, 0.0, 0.18411402373314378, 0.4044003838620818, 0.4450971115409566], [0.10727554453505131, 0.31447902751544066, 0.18411402373314378, 0.0, 0.3559788516206288, 0.37210281277051227], [0.38183018856112905, 0.26009450041206655, 0.4044003838620818, 0.3559788516206288, 0.0, 0.209211603909725], [0.40999333297174156, 0.3535714915475155, 0.4450971115409566, 0.37210281277051227, 0.209211603909725, 0.0]], [[0.0, 0.28092773149019495, 0.5717099914526382, 0.1672899308547395, 0.18586030549298266, 0.343656671609973], [0.28092773149019495, 0.0, 0.6801784550914436, 0.23348145917537913, 0.292938256195023, 0.3454960354156696], [0.5717099914526382, 0.6801784550914436, 0.0, 0.6868891891490537, 0.6219607062181671, 0.7545013954626518], [0.1672899308547395, 0.23348145917537913, 0.6868891891490537, 0.0, 0.17247880992643017, 0.2731164738414833], [0.18586030549298266, 0.292938256195023, 0.6219607062181671, 0.17247880992643017, 0.0, 0.2547824573444688], [0.343656671609973, 0.3454960354156696, 0.7545013954626518, 0.2731164738414833, 0.2547824573444688, 0.0]], [[0.0, 0.38661077107951486, 0.3574374539209824, 0.6287394740314765, 0.4004519165027615, 0.21424872251584665], [0.38661077107951486, 0.0, 0.1717597733703879, 0.7348515866094616, 0.10761359532643765, 0.3624951354142903], [0.3574374539209824, 0.1717597733703879, 0.0, 0.6462315646237314, 0.15166793968687842, 0.30278909664643305], [0.6287394740314765, 0.7348515866094616, 0.6462315646237314, 0.0, 0.7023012388652348, 0.5485271510243352], [0.4004519165027615, 0.10761359532643765, 0.15166793968687842, 0.7023012388652348, 0.0, 0.3562832717790615], [0.21424872251584665, 0.3624951354142903, 0.30278909664643305, 0.5485271510243352, 0.3562832717790615, 0.0]], [[0.0, 0.406270168750525, 0.6468427138675704, 0.32158316113915686, 0.3111587071595215, 0.35722296220336297], [0.406270168750525, 0.0, 0.47153661498738947, 0.23541347465887763, 0.30600618819516634, 0.2657715905483814], [0.6468427138675704, 0.47153661498738947, 0.0, 0.4883623254721408, 0.6220564769476163, 0.5773502691896258], [0.32158316113915686, 0.23541347465887763, 0.4883623254721408, 0.0, 0.27750542394036737, 0.23492517543204489], [0.3111587071595215, 0.30600618819516634, 0.6220564769476163, 0.27750542394036737, 0.0, 0.2549072048489366], [0.35722296220336297, 0.2657715905483814, 0.5773502691896258, 0.23492517543204489, 0.2549072048489366, 0.0]], [[0.0, 0.14832353632026912, 0.10457004679929734, 0.08605150410282757, 0.13560718798939395, 0.20978977927848155], [0.14832353632026912, 0.0, 0.21830705979782886, 0.13948009339901052, 0.18054581847859216, 0.15840737087042295], [0.10457004679929734, 0.21830705979782886, 0.0, 0.1653596591666937, 0.19697683474969194, 0.2450872269675648], [0.08605150410282757, 0.13948009339901052, 0.1653596591666937, 0.0, 0.06037864460114925, 0.15733828341091466], [0.13560718798939395, 0.18054581847859216, 0.19697683474969194, 0.06037864460114925, 0.0, 0.15789004807807913], [0.20978977927848155, 0.15840737087042295, 0.2450872269675648, 0.15733828341091466, 0.15789004807807913, 0.0]], [[0.0, 0.16560811748402335, 0.28841026706939105, 0.19174744626967066, 0.24675491480907055, 0.30644536487868157], [0.16560811748402335, 0.0, 0.2089854878027098, 0.295253967087251, 0.15690125056897483, 0.23750744968927628], [0.28841026706939105, 0.2089854878027098, 0.0, 0.41351856953200794, 0.2623245497331861, 0.2997285626875964], [0.19174744626967066, 0.295253967087251, 0.41351856953200794, 0.0, 0.30052043183463545, 0.39064737995983423], [0.24675491480907055, 0.15690125056897483, 0.2623245497331861, 0.30052043183463545, 0.0, 0.31612707267764484], [0.30644536487868157, 0.23750744968927628, 0.2997285626875964, 0.39064737995983423, 0.31612707267764484, 0.0]], [[0.0, 0.40717273927098113, 0.7006917184202096, 0.41509532265757865, 0.3793889278370223, 0.41117256128243873], [0.40717273927098113, 0.0, 0.7224892154033361, 0.4201905567907897, 0.3527158187451206, 0.29101045273475884], [0.7006917184202096, 0.7224892154033361, 0.0, 0.5241597016912363, 0.670273857738986, 0.6765164666566162], [0.41509532265757865, 0.4201905567907897, 0.5241597016912363, 0.0, 0.490219766321042, 0.3813879160935549], [0.3793889278370223, 0.3527158187451206, 0.670273857738986, 0.490219766321042, 0.0, 0.5207433410106937], [0.41117256128243873, 0.29101045273475884, 0.6765164666566162, 0.3813879160935549, 0.5207433410106937, 0.0]], [[0.0, 0.15934829155498414, 0.2970985887986592, 0.13176309576664857, 0.21664040549186325, 0.27048522445127837], [0.15934829155498414, 0.0, 0.3120899127555683, 0.18576321338755067, 0.2189107918647057, 0.21565954470372878], [0.2970985887986592, 0.3120899127555683, 0.0, 0.2540768403055684, 0.30728331885160376, 0.18661981526321827], [0.13176309576664857, 0.18576321338755067, 0.2540768403055684, 0.0, 0.1456371803730667, 0.22991441802520965], [0.21664040549186325, 0.2189107918647057, 0.30728331885160376, 0.1456371803730667, 0.0, 0.2369339914160721], [0.27048522445127837, 0.21565954470372878, 0.18661981526321827, 0.22991441802520965, 0.2369339914160721, 0.0]], [[0.0, 0.0, 1.0, 0.0, 0.8260455015185615, 1.0], [0.0, 0.0, 1.0, 0.0, 0.8260455015185615, 1.0], [1.0, 1.0, 0.0, 1.0, 1.0, 1.0], [0.0, 0.0, 1.0, 0.0, 0.8260455015185615, 1.0], [0.8260455015185615, 0.8260455015185615, 1.0, 0.8260455015185615, 0.0, 0.9201418917321956], [1.0, 1.0, 1.0, 1.0, 0.9201418917321956, 0.0]], [[0.0, 0.6182954597852915, 0.36991238224212775, 0.44574930747822233, 0.18408096761144427, 0.40555480488552903], [0.6182954597852915, 0.0, 0.46016330539526956, 0.5450529565292312, 0.520920866350081, 0.5424357698325445], [0.36991238224212775, 0.46016330539526956, 0.0, 0.4327089025093434, 0.27584434879535663, 0.4963121717028854], [0.44574930747822233, 0.5450529565292312, 0.4327089025093434, 0.0, 0.3636568721112226, 0.4966023867591275], [0.18408096761144427, 0.520920866350081, 0.27584434879535663, 0.3636568721112226, 0.0, 0.38829818383185744], [0.40555480488552903, 0.5424357698325445, 0.4963121717028854, 0.4966023867591275, 0.38829818383185744, 0.0]], [[0.0, 0.11224244731280672, 0.16420317910749707, 0.15345303856409193, 0.1616737125740994, 0.20018264091539006], [0.11224244731280672, 0.0, 0.17536787059449907, 0.17420275347718903, 0.1353941368602242, 0.1654064613971107], [0.16420317910749707, 0.17536787059449907, 0.0, 0.1442155746718184, 0.19700523094688355, 0.2506780939936158], [0.15345303856409193, 0.17420275347718903, 0.1442155746718184, 0.0, 0.19246362493143832, 0.2824349824345227], [0.1616737125740994, 0.1353941368602242, 0.19700523094688355, 0.19246362493143832, 0.0, 0.14060857466955265], [0.20018264091539006, 0.1654064613971107, 0.2506780939936158, 0.2824349824345227, 0.14060857466955265, 0.0]], [[0.0, 0.3127267093648791, 0.19894868301355428, 0.23661706072486458, 0.1390729307031509, 0.14728108468479734], [0.3127267093648791, 0.0, 0.4302780749908643, 0.22716700292482764, 0.22292760233165249, 0.367391943001956], [0.19894868301355428, 0.4302780749908643, 0.0, 0.39501785770766357, 0.24937284800723042, 0.13462600258107604], [0.23661706072486458, 0.22716700292482764, 0.39501785770766357, 0.0, 0.18044055175404472, 0.30076627340640905], [0.1390729307031509, 0.22292760233165249, 0.24937284800723042, 0.18044055175404472, 0.0, 0.16134472536734973], [0.14728108468479734, 0.367391943001956, 0.13462600258107604, 0.30076627340640905, 0.16134472536734973, 0.0]], [[0.0, 0.29342215048770914, 0.276057153136818, 0.15227312547340766, 0.13749441019914882, 0.13262141867114452], [0.29342215048770914, 0.0, 0.4502211459525789, 0.29052256463383347, 0.3336594849411534, 0.323094199801661], [0.276057153136818, 0.4502211459525789, 0.0, 0.24005656150132176, 0.31998475785807984, 0.25169329441508176], [0.15227312547340766, 0.29052256463383347, 0.24005656150132176, 0.0, 0.23608940744345003, 0.19618228690075865], [0.13749441019914882, 0.3336594849411534, 0.31998475785807984, 0.23608940744345003, 0.0, 0.21370176804473223], [0.13262141867114452, 0.323094199801661, 0.25169329441508176, 0.19618228690075865, 0.21370176804473223, 0.0]], [[0.0, 0.12903788899285423, 0.1568181004133602, 0.10845046134832666, 0.17972193358419516, 0.1526783786971605], [0.12903788899285423, 0.0, 0.23684175338692276, 0.17860554157922176, 0.19026527354504505, 0.1639958177262386], [0.1568181004133602, 0.23684175338692276, 0.0, 0.16487443384797726, 0.2909242230837712, 0.27191973200896735], [0.10845046134832666, 0.17860554157922176, 0.16487443384797726, 0.0, 0.20359352937619166, 0.15485523081041144], [0.17972193358419516, 0.19026527354504505, 0.2909242230837712, 0.20359352937619166, 0.0, 0.10905767879406914], [0.1526783786971605, 0.1639958177262386, 0.27191973200896735, 0.15485523081041144, 0.10905767879406914, 0.0]], [[0.0, 0.18422760650341588, 0.10796935033932208, 0.11780949221334906, 0.12013087494705516, 0.11544695004682982], [0.18422760650341588, 0.0, 0.2121576752272439, 0.23910322707165702, 0.20639787742043852, 0.1709763685540764], [0.10796935033932208, 0.2121576752272439, 0.0, 0.0927845879703733, 0.1650090026543061, 0.18967083689779787], [0.11780949221334906, 0.23910322707165702, 0.0927845879703733, 0.0, 0.13045045147401593, 0.16980910742956834], [0.12013087494705516, 0.20639787742043852, 0.1650090026543061, 0.13045045147401593, 0.0, 0.11326254947740357], [0.11544695004682982, 0.1709763685540764, 0.18967083689779787, 0.16980910742956834, 0.11326254947740357, 0.0]], [[0.0, 0.2777589383743729, 0.30960369447364955, 0.15784382633297878, 0.3684237742070155, 0.18855985641666373], [0.2777589383743729, 0.0, 0.43424432857758266, 0.28007126889350403, 0.41531559463367235, 0.3778525825013627], [0.30960369447364955, 0.43424432857758266, 0.0, 0.31757732647201825, 0.3823718702313512, 0.20205758670769808], [0.15784382633297878, 0.28007126889350403, 0.31757732647201825, 0.0, 0.30270847586720384, 0.16890971620135375], [0.3684237742070155, 0.41531559463367235, 0.3823718702313512, 0.30270847586720384, 0.0, 0.34541077948502386], [0.18855985641666373, 0.3778525825013627, 0.20205758670769808, 0.16890971620135375, 0.34541077948502386, 0.0]], [[0.0, 0.4610794561890174, 0.2423961513695599, 0.1409768361898904, 0.226584216508058, 0.1755931262517809], [0.4610794561890174, 0.0, 0.34163503564738096, 0.4199596106478097, 0.36829856916470277, 0.41950878678239034], [0.2423961513695599, 0.34163503564738096, 0.0, 0.26666796198863396, 0.14471595891340622, 0.18919650413967934], [0.1409768361898904, 0.4199596106478097, 0.26666796198863396, 0.0, 0.25104807546599206, 0.23756004283172874], [0.226584216508058, 0.36829856916470277, 0.14471595891340622, 0.25104807546599206, 0.0, 0.23832932096501463], [0.1755931262517809, 0.41950878678239034, 0.18919650413967934, 0.23756004283172874, 0.23832932096501463, 0.0]], [[0.0, 0.11090062163332022, 0.20631583089340177, 0.15229283230180177, 0.13541114441128183, 0.2521879095928083], [0.11090062163332022, 0.0, 0.21016149073311527, 0.09374133543535537, 0.11558987292253486, 0.2976587171997713], [0.20631583089340177, 0.21016149073311527, 0.0, 0.1690406186431229, 0.12261423282414163, 0.1531803309920794], [0.15229283230180177, 0.09374133543535537, 0.1690406186431229, 0.0, 0.10693290450103954, 0.26431190380664243], [0.13541114441128183, 0.11558987292253486, 0.12261423282414163, 0.10693290450103954, 0.0, 0.22337043937859408], [0.2521879095928083, 0.2976587171997713, 0.1531803309920794, 0.26431190380664243, 0.22337043937859408, 0.0]], [[0.0, 0.3356079076490525, 0.2999427279817719, 0.19949852192782835, 0.32436607673922213, 0.2833982457098336], [0.3356079076490525, 0.0, 0.2375213618693458, 0.44949845182180165, 0.48667518150440736, 0.38671100704164885], [0.2999427279817719, 0.2375213618693458, 0.0, 0.37020653231796763, 0.41494823731410585, 0.4810456122176807], [0.19949852192782835, 0.44949845182180165, 0.37020653231796763, 0.0, 0.24111312843485344, 0.405644875664947], [0.32436607673922213, 0.48667518150440736, 0.41494823731410585, 0.24111312843485344, 0.0, 0.4879613114371601], [0.2833982457098336, 0.38671100704164885, 0.4810456122176807, 0.405644875664947, 0.4879613114371601, 0.0]], [[0.0, 0.16073252381427414, 0.4724157759734568, 0.17491173712886354, 0.24929232577381155, 0.19381173822639436], [0.16073252381427414, 0.0, 0.46670634630320007, 0.18417637631234923, 0.264818902748525, 0.13715050258446113], [0.4724157759734568, 0.46670634630320007, 0.0, 0.40426067558474976, 0.3225740160386866, 0.44040189129044266], [0.17491173712886354, 0.18417637631234923, 0.40426067558474976, 0.0, 0.20150512273264437, 0.14548936869256818], [0.24929232577381155, 0.264818902748525, 0.3225740160386866, 0.20150512273264437, 0.0, 0.20219576613140344], [0.19381173822639436, 0.13715050258446113, 0.44040189129044266, 0.14548936869256818, 0.20219576613140344, 0.0]], [[0.0, 0.16450370083916288, 0.2366148497678372, 0.14756793941562285, 0.08404163153661513, 0.10153163998973089], [0.16450370083916288, 0.0, 0.3212966814122899, 0.21827144260338863, 0.14405551870985991, 0.08084289818502409], [0.2366148497678372, 0.3212966814122899, 0.0, 0.12648189627618692, 0.2126301256663076, 0.25743929465852755], [0.14756793941562285, 0.21827144260338863, 0.12648189627618692, 0.0, 0.12311335346634063, 0.15040362684220776], [0.08404163153661513, 0.14405551870985991, 0.2126301256663076, 0.12311335346634063, 0.0, 0.07065205003315399], [0.10153163998973089, 0.08084289818502409, 0.25743929465852755, 0.15040362684220776, 0.07065205003315399, 0.0]], [[0.0, 0.23253692105756962, 0.43751271152675403, 0.3343991854260035, 0.3043604985427018, 0.2793570990537956], [0.23253692105756962, 0.0, 0.38192365682004936, 0.4162353676169104, 0.2634361482583717, 0.27129221158857963], [0.43751271152675403, 0.38192365682004936, 0.0, 0.5811129427465278, 0.36111066420816956, 0.23155477676105848], [0.3343991854260035, 0.4162353676169104, 0.5811129427465278, 0.0, 0.3415925930208517, 0.4522198617398936], [0.3043604985427018, 0.2634361482583717, 0.36111066420816956, 0.3415925930208517, 0.0, 0.21514955482628728], [0.2793570990537956, 0.27129221158857963, 0.23155477676105848, 0.4522198617398936, 0.21514955482628728, 0.0]], [[0.0, 0.16768548110464915, 0.33903157015278085, 0.27760253702918736, 0.20312325894916866, 0.31339143120228835], [0.16768548110464915, 0.0, 0.3754329378834299, 0.3857765318400075, 0.26160108975879875, 0.37088372939595493], [0.33903157015278085, 0.3754329378834299, 0.0, 0.219790864540357, 0.18074665208496976, 0.1714358837557198], [0.27760253702918736, 0.3857765318400075, 0.219790864540357, 0.0, 0.18755492093278148, 0.24419622015395695], [0.20312325894916866, 0.26160108975879875, 0.18074665208496976, 0.18755492093278148, 0.0, 0.23178227143868743], [0.31339143120228835, 0.37088372939595493, 0.1714358837557198, 0.24419622015395695, 0.23178227143868743, 0.0]], [[0.0, 0.13389017275693627, 0.07893522582631975, 0.09486933184492824, 0.21411454508158062, 0.15376883393352073], [0.13389017275693627, 0.0, 0.09685518374923396, 0.12186900995991404, 0.3328962808529201, 0.06054163073016457], [0.07893522582631975, 0.09685518374923396, 0.0, 0.05559017368972329, 0.2635022671161786, 0.12295416679499173], [0.09486933184492824, 0.12186900995991404, 0.05559017368972329, 0.0, 0.24754310097166368, 0.14628506878288824], [0.21411454508158062, 0.3328962808529201, 0.2635022671161786, 0.24754310097166368, 0.0, 0.34632461571171386], [0.15376883393352073, 0.06054163073016457, 0.12295416679499173, 0.14628506878288824, 0.34632461571171386, 0.0]], [[0.0, 0.0, NaN, 0.0, 0.0, NaN], [0.0, 0.0, NaN, 0.0, 0.0, NaN], [NaN, NaN, NaN, NaN, NaN, NaN], [0.0, 0.0, NaN, 0.0, 0.0, NaN], [0.0, 0.0, NaN, 0.0, 0.0, NaN], [NaN, NaN, NaN, NaN, NaN, NaN]], [[0.0, 0.40184253960893596, 0.15486438027577415, 0.1195342617497314, 0.1383147841110233, 0.23301110246715784], [0.40184253960893596, 0.0, 0.4497493363609257, 0.46058526008616446, 0.4117842474001147, 0.3797438771415348], [0.15486438027577415, 0.4497493363609257, 0.0, 0.0903719392145384, 0.20838541813777506, 0.255770303392872], [0.1195342617497314, 0.46058526008616446, 0.0903719392145384, 0.0, 0.21162364977242276, 0.2474246823068789], [0.1383147841110233, 0.4117842474001147, 0.20838541813777506, 0.21162364977242276, 0.0, 0.32589454608293694], [0.23301110246715784, 0.3797438771415348, 0.255770303392872, 0.2474246823068789, 0.32589454608293694, 0.0]], [[0.0, 0.2500901879703679, 0.130416003510211, 0.12203573455423103, 0.2135980243142516, 0.23728629084070257], [0.2500901879703679, 0.0, 0.35288639595591503, 0.14664942356221056, 0.3575208818357359, 0.4342767672975756], [0.130416003510211, 0.35288639595591503, 0.0, 0.24128604017103417, 0.24179564716305074, 0.11272205414639846], [0.12203573455423103, 0.14664942356221056, 0.24128604017103417, 0.0, 0.2679081684393863, 0.3356851604181792], [0.2135980243142516, 0.3575208818357359, 0.24179564716305074, 0.2679081684393863, 0.0, 0.3157346644294575], [0.23728629084070257, 0.4342767672975756, 0.11272205414639846, 0.3356851604181792, 0.3157346644294575, 0.0]], [[0.0, 0.5974751865556355, 0.2278796680126697, 0.5174299693690988, 0.40203373387728314, 0.37647564063620537], [0.5974751865556355, 0.0, 0.49936162171840165, 0.5491859548002602, 0.4029920948597305, 0.4929812242742671], [0.2278796680126697, 0.49936162171840165, 0.0, 0.4538558965713109, 0.344971935992944, 0.32469974959552367], [0.5174299693690988, 0.5491859548002602, 0.4538558965713109, 0.0, 0.30912288735665755, 0.3044634948205473], [0.40203373387728314, 0.4029920948597305, 0.344971935992944, 0.30912288735665755, 0.0, 0.16382113184886565], [0.37647564063620537, 0.4929812242742671, 0.32469974959552367, 0.3044634948205473, 0.16382113184886565, 0.0]], [[0.0, 0.16157509316209093, 0.2036263979681154, 0.04365149573589135, 0.027895761304977503, 0.1456137959261628], [0.16157509316209093, 0.0, 0.17265239302214924, 0.13654550034273766, 0.18142158123579916, 0.2803455687331297], [0.2036263979681154, 0.17265239302214924, 0.0, 0.166992469853515, 0.2270431618367253, 0.3268433977816488], [0.04365149573589135, 0.13654550034273766, 0.166992469853515, 0.0, 0.07137342500804043, 0.18748946864621657], [0.027895761304977503, 0.18142158123579916, 0.2270431618367253, 0.07137342500804043, 0.0, 0.1183418967562358], [0.1456137959261628, 0.2803455687331297, 0.3268433977816488, 0.18748946864621657, 0.1183418967562358, 0.0]], [[0.0, 0.12278237903608993, 0.11392472790789969, 0.10254887906461338, 0.13283096421064175, 0.18382562927878385], [0.12278237903608993, 0.0, 0.17102192207595487, 0.14630371336327963, 0.2045347986259346, 0.23677618426181934], [0.11392472790789969, 0.17102192207595487, 0.0, 0.06526364733532898, 0.11120173363689594, 0.1696932998805486], [0.10254887906461338, 0.14630371336327963, 0.06526364733532898, 0.0, 0.11657301874878578, 0.1654537299027796], [0.13283096421064175, 0.2045347986259346, 0.11120173363689594, 0.11657301874878578, 0.0, 0.10885371891299955], [0.18382562927878385, 0.23677618426181934, 0.1696932998805486, 0.1654537299027796, 0.10885371891299955, 0.0]], [[0.0, 0.15407490271259022, 0.16706176906601508, 0.09232952415068883, 0.17546353756985242, 0.15303365817120992], [0.15407490271259022, 0.0, 0.22817988025036107, 0.21191734993784112, 0.21808181095055573, 0.1623861637542325], [0.16706176906601508, 0.22817988025036107, 0.0, 0.13740969219212198, 0.09741207669443339, 0.14049198688466605], [0.09232952415068883, 0.21191734993784112, 0.13740969219212198, 0.0, 0.16726099517117346, 0.15805346616484717], [0.17546353756985242, 0.21808181095055573, 0.09741207669443339, 0.16726099517117346, 0.0, 0.09481477395617573], [0.15303365817120992, 0.1623861637542325, 0.14049198688466605, 0.15805346616484717, 0.09481477395617573, 0.0]], [[0.0, 0.08145238038454422, 0.31792400490241035, 0.22480441038663249, 0.17219328734770084, 0.4613698126700826], [0.08145238038454422, 0.0, 0.32231937854968595, 0.2391741786180951, 0.15897936707670027, 0.47315067671616684], [0.31792400490241035, 0.32231937854968595, 0.0, 0.24810085717438843, 0.23261421304983915, 0.24912564716461794], [0.22480441038663249, 0.2391741786180951, 0.24810085717438843, 0.0, 0.22644937842287202, 0.3979760182730024], [0.17219328734770084, 0.15897936707670027, 0.23261421304983915, 0.22644937842287202, 0.0, 0.38520433150845723], [0.4613698126700826, 0.47315067671616684, 0.24912564716461794, 0.3979760182730024, 0.38520433150845723, 0.0]], [[0.0, 0.4921418875282338, 0.4303193080315654, 0.0, 0.6068153332507424, 0.2748002266975079], [0.4921418875282338, 0.0, 0.5068769167210075, 0.4921418875282338, 0.42860654214605703, 0.38473732476893274], [0.4303193080315654, 0.5068769167210075, 0.0, 0.4303193080315654, 0.42072744696202596, 0.30203980842823064], [0.0, 0.4921418875282338, 0.4303193080315654, 0.0, 0.6068153332507424, 0.2748002266975079], [0.6068153332507424, 0.42860654214605703, 0.42072744696202596, 0.6068153332507424, 0.0, 0.4602319509842898], [0.2748002266975079, 0.38473732476893274, 0.30203980842823064, 0.2748002266975079, 0.4602319509842898, 0.0]], [[0.0, 0.39192085828151907, 0.23400821404567368, 0.3822730072346268, 0.2881734629001041, 0.3691685495864837], [0.39192085828151907, 0.0, 0.2009831035619813, 0.5645252891324543, 0.4720483579813032, 0.16705202564887997], [0.23400821404567368, 0.2009831035619813, 0.0, 0.4941013746949777, 0.3799304751455734, 0.2038375485764333], [0.3822730072346268, 0.5645252891324543, 0.4941013746949777, 0.0, 0.2976044332029707, 0.5717413391098173], [0.2881734629001041, 0.4720483579813032, 0.3799304751455734, 0.2976044332029707, 0.0, 0.43497196448006503], [0.3691685495864837, 0.16705202564887997, 0.2038375485764333, 0.5717413391098173, 0.43497196448006503, 0.0]], [[0.0, 0.04690183813465085, 0.5324511019694035, 0.0, 0.0, 0.0], [0.04690183813465085, 0.0, 0.5166388631820565, 0.04690183813465085, 0.04690183813465085, 0.04690183813465085], [0.5324511019694035, 0.5166388631820565, 0.0, 0.5324511019694035, 0.5324511019694035, 0.5324511019694035], [0.0, 0.04690183813465085, 0.5324511019694035, 0.0, 0.0, 0.0], [0.0, 0.04690183813465085, 0.5324511019694035, 0.0, 0.0, 0.0], [0.0, 0.04690183813465085, 0.5324511019694035, 0.0, 0.0, 0.0]], [[0.0, 0.6273246137107209, 0.3738234731914006, 0.4147343701532646, 0.506943894983905, 0.5237382298593335], [0.6273246137107209, 0.0, 0.31587367830579505, 0.43173315981411664, 0.21332872631320038, 0.2310097726395471], [0.3738234731914006, 0.31587367830579505, 0.0, 0.22177490672128056, 0.1919334810255906, 0.21000350330474538], [0.4147343701532646, 0.43173315981411664, 0.22177490672128056, 0.0, 0.33659408881035785, 0.31104421161117124], [0.506943894983905, 0.21332872631320038, 0.1919334810255906, 0.33659408881035785, 0.0, 0.12280962596548987], [0.5237382298593335, 0.2310097726395471, 0.21000350330474538, 0.31104421161117124, 0.12280962596548987, 0.0]], [[0.0, 0.52355013841782, 0.5622567804424299, 0.23531486085097258, 0.0, 0.6490888978179292], [0.52355013841782, 0.0, 0.713661935176207, 0.5249219237206018, 0.52355013841782, 0.7779047242856376], [0.5622567804424299, 0.713661935176207, 0.0, 0.4240138941424446, 0.5622567804424299, 0.20518828194686226], [0.23531486085097258, 0.5249219237206018, 0.4240138941424446, 0.0, 0.23531486085097258, 0.5041453642806], [0.0, 0.52355013841782, 0.5622567804424299, 0.23531486085097258, 0.0, 0.6490888978179292], [0.6490888978179292, 0.7779047242856376, 0.20518828194686226, 0.5041453642806, 0.6490888978179292, 0.0]], [[0.0, 0.12679977757224736, 0.07364854415120058, 0.346399388179485, 0.28520617325773406, 0.2819382695963799], [0.12679977757224736, 0.0, 0.1613559848598072, 0.39835898504027484, 0.32613868161473625, 0.3147411521524323], [0.07364854415120058, 0.1613559848598072, 0.0, 0.2879860242437744, 0.2300066994855792, 0.22803192989971938], [0.346399388179485, 0.39835898504027484, 0.2879860242437744, 0.0, 0.09192993106427208, 0.10977254065321243], [0.28520617325773406, 0.32613868161473625, 0.2300066994855792, 0.09192993106427208, 0.0, 0.029522513148114], [0.2819382695963799, 0.3147411521524323, 0.22803192989971938, 0.10977254065321243, 0.029522513148114, 0.0]], [[0.0, 0.0988080220575106, 0.22176408055321337, 0.15576406834032397, 0.17048349675223246, 0.13041552321909808], [0.0988080220575106, 0.0, 0.2920074312024914, 0.22876144055604702, 0.13780558768220583, 0.07714359153210511], [0.22176408055321337, 0.2920074312024914, 0.0, 0.0759688219229127, 0.3280731831877846, 0.3246247751681253], [0.15576406834032397, 0.22876144055604702, 0.0759688219229127, 0.0, 0.27103839194196533, 0.2608146737761487], [0.17048349675223246, 0.13780558768220583, 0.3280731831877846, 0.27103839194196533, 0.0, 0.11156183550678246], [0.13041552321909808, 0.07714359153210511, 0.3246247751681253, 0.2608146737761487, 0.11156183550678246, 0.0]], [[0.0, 0.1891227519112862, 0.14043988044839179, 0.31675909550014375, 0.08614707264802457, 0.11565685686782429], [0.1891227519112862, 0.0, 0.3103356463008104, 0.1615821781392489, 0.2389891184994811, 0.2850032529562964], [0.14043988044839179, 0.3103356463008104, 0.0, 0.43202406641856184, 0.14736689236760503, 0.0785648062713278], [0.31675909550014375, 0.1615821781392489, 0.43202406641856184, 0.0, 0.3595476099021937, 0.4123354218282262], [0.08614707264802457, 0.2389891184994811, 0.14736689236760503, 0.3595476099021937, 0.0, 0.11120454054675764], [0.11565685686782429, 0.2850032529562964, 0.0785648062713278, 0.4123354218282262, 0.11120454054675764, 0.0]], [[0.0, 0.38861149016626884, 0.07018310073732459, 0.13798256866691433, 0.14877041418222883, 0.20150358961472717], [0.38861149016626884, 0.0, 0.35632703267142507, 0.3335555056938071, 0.26917442087063986, 0.23391627843489926], [0.07018310073732459, 0.35632703267142507, 0.0, 0.08213709131729995, 0.1414668163550804, 0.14893298124759277], [0.13798256866691433, 0.3335555056938071, 0.08213709131729995, 0.0, 0.15874748632708033, 0.11377381876202237], [0.14877041418222883, 0.26917442087063986, 0.1414668163550804, 0.15874748632708033, 0.0, 0.1488453766614811], [0.20150358961472717, 0.23391627843489926, 0.14893298124759277, 0.11377381876202237, 0.1488453766614811, 0.0]], [[0.0, 0.2646309913893574, NaN, 0.43642450833143215, 0.20838455587277863, 0.49456999504047877], [0.2646309913893574, 0.0, NaN, 0.3689229279493686, 0.22189614306729877, 0.46613799230530545], [NaN, NaN, NaN, NaN, NaN, NaN], [0.43642450833143215, 0.3689229279493686, NaN, 0.0, 0.26779028746168154, 0.1954331909023333], [0.20838455587277863, 0.22189614306729877, NaN, 0.26779028746168154, 0.0, 0.34287546315827067], [0.49456999504047877, 0.46613799230530545, NaN, 0.1954331909023333, 0.34287546315827067, 0.0]], [[0.0, 0.13707398775704363, 0.09294790338684993, 0.2875331873098193, 0.2216259355724271, 0.19703864562687484], [0.13707398775704363, 0.0, 0.14458875367945134, 0.2672800762697482, 0.1934151121226942, 0.0883310199358317], [0.09294790338684993, 0.14458875367945134, 0.0, 0.3495105047499118, 0.22525885608064447, 0.1969188239740612], [0.2875331873098193, 0.2672800762697482, 0.3495105047499118, 0.0, 0.36664134364852996, 0.30202029343722947], [0.2216259355724271, 0.1934151121226942, 0.22525885608064447, 0.36664134364852996, 0.0, 0.20853639790426984], [0.19703864562687484, 0.0883310199358317, 0.1969188239740612, 0.30202029343722947, 0.20853639790426984, 0.0]], [[0.0, 0.16806724230671133, 0.09035620170947682, 0.09051737658596751, 0.27753615806447846, 0.18569396959026124], [0.16806724230671133, 0.0, 0.16633452976279675, 0.2088542225210023, 0.2666110198788468, 0.2186939949762597], [0.09035620170947682, 0.16633452976279675, 0.0, 0.11267229687354838, 0.30825940797532997, 0.2299122066054123], [0.09051737658596751, 0.2088542225210023, 0.11267229687354838, 0.0, 0.2894704320180841, 0.17928348942194633], [0.27753615806447846, 0.2666110198788468, 0.30825940797532997, 0.2894704320180841, 0.0, 0.16540083224808924], [0.18569396959026124, 0.2186939949762597, 0.2299122066054123, 0.17928348942194633, 0.16540083224808924, 0.0]], [[0.0, 0.14598864724023583, 0.2594746391651697, 0.07275444247985205, 0.1674307481703658, 0.19772644567554484], [0.14598864724023583, 0.0, 0.3086324680531094, 0.16090762117410495, 0.13630339205581335, 0.13180879282323144], [0.2594746391651697, 0.3086324680531094, 0.0, 0.2541404130065971, 0.2558510258332424, 0.29326421574837497], [0.07275444247985205, 0.16090762117410495, 0.2541404130065971, 0.0, 0.19385202217943814, 0.20697290914225128], [0.1674307481703658, 0.13630339205581335, 0.2558510258332424, 0.19385202217943814, 0.0, 0.16486787064311073], [0.19772644567554484, 0.13180879282323144, 0.29326421574837497, 0.20697290914225128, 0.16486787064311073, 0.0]], [[0.0, 0.3989404629039664, 0.9112414477907351, 0.6600683293234766, 0.6586239449825058, 0.8824450902930729], [0.3989404629039664, 0.0, 0.7973711215448558, 0.7137873495807032, 0.6408336871786663, 0.6716981334697736], [0.9112414477907351, 0.7973711215448558, 0.0, 0.9283862329582132, 0.7783317573091392, 0.5579230452841438], [0.6600683293234766, 0.7137873495807032, 0.9283862329582132, 0.0, 0.2259713857282151, 0.6854554869098364], [0.6586239449825058, 0.6408336871786663, 0.7783317573091392, 0.2259713857282151, 0.0, 0.5530286911288892], [0.8824450902930729, 0.6716981334697736, 0.5579230452841438, 0.6854554869098364, 0.5530286911288892, 0.0]], [[0.0, 0.5092590993738456, 0.3271707343991867, 0.2479768182886584, 0.3232234148004348, 0.32383858661308745], [0.5092590993738456, 0.0, 0.6547474121711115, 0.5982379758652019, 0.5380496524720464, 0.46323488740601027], [0.3271707343991867, 0.6547474121711115, 0.0, 0.18709501881962595, 0.3503061651122322, 0.34244968876961307], [0.2479768182886584, 0.5982379758652019, 0.18709501881962595, 0.0, 0.32367985185569914, 0.30905209337934175], [0.3232234148004348, 0.5380496524720464, 0.3503061651122322, 0.32367985185569914, 0.0, 0.13465853757813598], [0.32383858661308745, 0.46323488740601027, 0.34244968876961307, 0.30905209337934175, 0.13465853757813598, 0.0]], [[0.0, 0.4341013338445665, 0.3080761264248851, 0.36672475593446646, 0.4365778259463134, 0.27269610660731114], [0.4341013338445665, 0.0, 0.5100974798240481, 0.29437215540464184, 0.34264726528045214, 0.3657669728289227], [0.3080761264248851, 0.5100974798240481, 0.0, 0.32525590896012063, 0.4547533636641112, 0.4141950501604552], [0.36672475593446646, 0.29437215540464184, 0.32525590896012063, 0.0, 0.29602271423393517, 0.3691439909816945], [0.4365778259463134, 0.34264726528045214, 0.4547533636641112, 0.29602271423393517, 0.0, 0.35989408442291104], [0.27269610660731114, 0.3657669728289227, 0.4141950501604552, 0.3691439909816945, 0.35989408442291104, 0.0]], [[0.0, 0.14550586785209874, 0.08968149675217119, 0.3463812821049797, 0.18779938726588677, 0.2938627376083123], [0.14550586785209874, 0.0, 0.20530866687820531, 0.43939211962041363, 0.15140825671913935, 0.37950814649733694], [0.08968149675217119, 0.20530866687820531, 0.0, 0.31366175351229936, 0.2509227869052491, 0.28123244399627306], [0.3463812821049797, 0.43939211962041363, 0.31366175351229936, 0.0, 0.3986105768444952, 0.2273482752810225], [0.18779938726588677, 0.15140825671913935, 0.2509227869052491, 0.3986105768444952, 0.0, 0.3007442832270315], [0.2938627376083123, 0.37950814649733694, 0.28123244399627306, 0.2273482752810225, 0.3007442832270315, 0.0]], [[0.0, 0.1304434899055924, 0.1512443605272836, 0.12703719015619713, 0.11010406533409534, 0.10189584315307218], [0.1304434899055924, 0.0, 0.12193709200960218, 0.23529027718668205, 0.2258316821957824, 0.1393614423845391], [0.1512443605272836, 0.12193709200960218, 0.0, 0.2460775683178832, 0.23217238149886815, 0.11771710631836411], [0.12703719015619713, 0.23529027718668205, 0.2460775683178832, 0.0, 0.08192763415754581, 0.18561522139791212], [0.11010406533409534, 0.2258316821957824, 0.23217238149886815, 0.08192763415754581, 0.0, 0.15107020027871199], [0.10189584315307218, 0.1393614423845391, 0.11771710631836411, 0.18561522139791212, 0.15107020027871199, 0.0]], [[0.0, 0.17407854710640502, 0.19813926252644834, 0.3868726651875085, 0.18666386991682882, 0.20672272737629183], [0.17407854710640502, 0.0, 0.2864092612995954, 0.4457331142147131, 0.17131369581124317, 0.08442818891174557], [0.19813926252644834, 0.2864092612995954, 0.0, 0.23714938353161952, 0.25181728788022323, 0.30068360033300995], [0.3868726651875085, 0.4457331142147131, 0.23714938353161952, 0.0, 0.38452041175489926, 0.44854747119938776], [0.18666386991682882, 0.17131369581124317, 0.25181728788022323, 0.38452041175489926, 0.0, 0.172849240664661], [0.20672272737629183, 0.08442818891174557, 0.30068360033300995, 0.44854747119938776, 0.172849240664661, 0.0]], [[0.0, 0.14571528618868385, NaN, 0.31534169840235887, 0.2535576639313803, NaN], [0.14571528618868385, 0.0, NaN, 0.17695063358287721, 0.1773861626286974, NaN], [NaN, NaN, NaN, NaN, NaN, NaN], [0.31534169840235887, 0.17695063358287721, NaN, 0.0, 0.2161380502077892, NaN], [0.2535576639313803, 0.1773861626286974, NaN, 0.2161380502077892, 0.0, NaN], [NaN, NaN, NaN, NaN, NaN, NaN]], [[0.0, 0.2447574201608367, 0.3337739295817801, 0.17218151817487132, 0.23790266736386834, 0.34192263028490605], [0.2447574201608367, 0.0, 0.4428115353531603, 0.20698457034642845, 0.37027463798831506, 0.3692886241845542], [0.3337739295817801, 0.4428115353531603, 0.0, 0.42824286075336615, 0.48472182723662793, 0.5618531464112895], [0.17218151817487132, 0.20698457034642845, 0.42824286075336615, 0.0, 0.23415894855644098, 0.2925120630321871], [0.23790266736386834, 0.37027463798831506, 0.48472182723662793, 0.23415894855644098, 0.0, 0.34599715534320563], [0.34192263028490605, 0.3692886241845542, 0.5618531464112895, 0.2925120630321871, 0.34599715534320563, 0.0]], [[0.0, 0.1242839334910757, 0.16961813740740675, 0.17328992807512766, 0.16202118505495755, 0.1515797121645754], [0.1242839334910757, 0.0, 0.24322010648975495, 0.22300345635918942, 0.2679440853066335, 0.23911987491939857], [0.16961813740740675, 0.24322010648975495, 0.0, 0.20109541339226297, 0.16085415359193397, 0.1952478489682584], [0.17328992807512766, 0.22300345635918942, 0.20109541339226297, 0.0, 0.25905466107802344, 0.2737054502200656], [0.16202118505495755, 0.2679440853066335, 0.16085415359193397, 0.25905466107802344, 0.0, 0.08652449145781986], [0.1515797121645754, 0.23911987491939857, 0.1952478489682584, 0.2737054502200656, 0.08652449145781986, 0.0]], [[0.0, 0.14620557228709338, 0.24095008098869472, 0.23240907695388272, 0.31122388816953994, 0.22496927807494324], [0.14620557228709338, 0.0, 0.1870413946360272, 0.23770115010981444, 0.303889882731802, 0.1471950545849044], [0.24095008098869472, 0.1870413946360272, 0.0, 0.2609199098180347, 0.37241189808186304, 0.17728937481096052], [0.23240907695388272, 0.23770115010981444, 0.2609199098180347, 0.0, 0.3166763127190083, 0.22977802825385507], [0.31122388816953994, 0.303889882731802, 0.37241189808186304, 0.3166763127190083, 0.0, 0.284899735652024], [0.22496927807494324, 0.1471950545849044, 0.17728937481096052, 0.22977802825385507, 0.284899735652024, 0.0]], [[0.0, 0.18762319926399088, 0.2840344113730215, 0.08726044312575769, 0.09127742934567087, 0.10751528150720652], [0.18762319926399088, 0.0, 0.35174883749894464, 0.19233456599629506, 0.15936817095617123, 0.16470622729694578], [0.2840344113730215, 0.35174883749894464, 0.0, 0.25053287116651074, 0.2706483588174758, 0.2705030106337297], [0.08726044312575769, 0.19233456599629506, 0.25053287116651074, 0.0, 0.11351384881076777, 0.0656879593352801], [0.09127742934567087, 0.15936817095617123, 0.2706483588174758, 0.11351384881076777, 0.0, 0.10323913626234424], [0.10751528150720652, 0.16470622729694578, 0.2705030106337297, 0.0656879593352801, 0.10323913626234424, 0.0]], [[0.0, 0.23751891401164527, 0.46041309264238495, 0.1498633110566072, 0.2752181541235612, 0.2979286018268216], [0.23751891401164527, 0.0, 0.427681663905061, 0.27665750781908593, 0.2261589092165227, 0.18591675343276365], [0.46041309264238495, 0.427681663905061, 0.0, 0.38576802848904734, 0.272927226700484, 0.27173316340357856], [0.1498633110566072, 0.27665750781908593, 0.38576802848904734, 0.0, 0.2255021031071757, 0.25952842439632956], [0.2752181541235612, 0.2261589092165227, 0.272927226700484, 0.2255021031071757, 0.0, 0.11843143134260324], [0.2979286018268216, 0.18591675343276365, 0.27173316340357856, 0.25952842439632956, 0.11843143134260324, 0.0]], [[0.0, 0.31699746962690034, 0.15794533257413418, 0.13500382520404433, 0.11860214065603397, 0.09096950901276138], [0.31699746962690034, 0.0, 0.1871709734154142, 0.3273258084895964, 0.24870534472795236, 0.2942482340083783], [0.15794533257413418, 0.1871709734154142, 0.0, 0.1536849070187346, 0.08059654880093368, 0.16239814454447798], [0.13500382520404433, 0.3273258084895964, 0.1536849070187346, 0.0, 0.1081526991272494, 0.18915688173005138], [0.11860214065603397, 0.24870534472795236, 0.08059654880093368, 0.1081526991272494, 0.0, 0.12048564082072831], [0.09096950901276138, 0.2942482340083783, 0.16239814454447798, 0.18915688173005138, 0.12048564082072831, 0.0]], [[0.0, 0.5011516002286766, 0.4148488177208512, 0.5324859481139618, 0.4477926058950235, 0.48786980484098286], [0.5011516002286766, 0.0, 0.5704865505503798, 0.23102559327266656, 0.2822871861472744, 0.5249431452560643], [0.4148488177208512, 0.5704865505503798, 0.0, 0.526597660656151, 0.5010438097707919, 0.5011297972470926], [0.5324859481139618, 0.23102559327266656, 0.526597660656151, 0.0, 0.38610956830439713, 0.6094334289640001], [0.4477926058950235, 0.2822871861472744, 0.5010438097707919, 0.38610956830439713, 0.0, 0.3257238836507076], [0.48786980484098286, 0.5249431452560643, 0.5011297972470926, 0.6094334289640001, 0.3257238836507076, 0.0]], [[0.0, 0.015510324405783404, 0.47117165047590676, 0.47117165047590676, 0.47117165047590676, NaN], [0.015510324405783404, 0.0, 0.48419165335310693, 0.48419165335310693, 0.48419165335310693, NaN], [0.47117165047590676, 0.48419165335310693, 0.0, 0.0, 0.0, NaN], [0.47117165047590676, 0.48419165335310693, 0.0, 0.0, 0.0, NaN], [0.47117165047590676, 0.48419165335310693, 0.0, 0.0, 0.0, NaN], [NaN, NaN, NaN, NaN, NaN, NaN]], [[0.0, 0.15390265410762402, 0.28931623165276765, 0.2987538258402969, 0.1970290927929437, 0.3573967076127358], [0.15390265410762402, 0.0, 0.24614545159372894, 0.21584552716541375, 0.1312242521398334, 0.31834872038180845], [0.28931623165276765, 0.24614545159372894, 0.0, 0.395329575828205, 0.25236033650699835, 0.07994825528571227], [0.2987538258402969, 0.21584552716541375, 0.395329575828205, 0.0, 0.17027793721958007, 0.4466815456284203], [0.1970290927929437, 0.1312242521398334, 0.25236033650699835, 0.17027793721958007, 0.0, 0.31017851125345597], [0.3573967076127358, 0.31834872038180845, 0.07994825528571227, 0.4466815456284203, 0.31017851125345597, 0.0]], [[0.0, 0.4362564332679099, 0.3434418331772336, 0.24072168838914046, 0.33683075810850366, 0.37073029700096327], [0.4362564332679099, 0.0, 0.2571963784092656, 0.40165257914271535, 0.2685918274884569, 0.2517853347671244], [0.3434418331772336, 0.2571963784092656, 0.0, 0.22657201688111037, 0.06739054606742463, 0.11887133048968275], [0.24072168838914046, 0.40165257914271535, 0.22657201688111037, 0.0, 0.19218919827678538, 0.21067738974608813], [0.33683075810850366, 0.2685918274884569, 0.06739054606742463, 0.19218919827678538, 0.0, 0.07448215799895316], [0.37073029700096327, 0.2517853347671244, 0.11887133048968275, 0.21067738974608813, 0.07448215799895316, 0.0]], [[0.0, 0.6267255415962212, 0.24693283071112074, 0.11307062042862114, 0.3753220742060859, 0.2395592564074529], [0.6267255415962212, 0.0, 0.5707260287267588, 0.6772626825909626, 0.7381768741925637, 0.7281849678114863], [0.24693283071112074, 0.5707260287267588, 0.0, 0.34968041800081645, 0.4751077390482749, 0.41675512698208295], [0.11307062042862114, 0.6772626825909626, 0.34968041800081645, 0.0, 0.36812073464594214, 0.19640524115324917], [0.3753220742060859, 0.7381768741925637, 0.4751077390482749, 0.36812073464594214, 0.0, 0.3703775326797799], [0.2395592564074529, 0.7281849678114863, 0.41675512698208295, 0.19640524115324917, 0.3703775326797799, 0.0]], [[0.0, 0.33094117330705025, 0.0, 0.0, 0.28884895886896755, 0.6530054471200344], [0.33094117330705025, 0.0, 0.33094117330705025, 0.33094117330705025, 0.18504192653798052, 0.40135412902946244], [0.0, 0.33094117330705025, 0.0, 0.0, 0.28884895886896755, 0.6530054471200344], [0.0, 0.33094117330705025, 0.0, 0.0, 0.28884895886896755, 0.6530054471200344], [0.28884895886896755, 0.18504192653798052, 0.28884895886896755, 0.28884895886896755, 0.0, 0.5243126192953785], [0.6530054471200344, 0.40135412902946244, 0.6530054471200344, 0.6530054471200344, 0.5243126192953785, 0.0]], [[0.0, 0.2643674364684019, 0.17428267833936537, 0.16492391406827775, 0.14406338749650888, 0.12159007992245417], [0.2643674364684019, 0.0, 0.35678483598349314, 0.3006534104069896, 0.2218103286825657, 0.19307969655147375], [0.17428267833936537, 0.35678483598349314, 0.0, 0.08292895979631792, 0.17075382567624264, 0.26284850879976374], [0.16492391406827775, 0.3006534104069896, 0.08292895979631792, 0.0, 0.12434331738626515, 0.2300400472809183], [0.14406338749650888, 0.2218103286825657, 0.17075382567624264, 0.12434331738626515, 0.0, 0.14520713550856917], [0.12159007992245417, 0.19307969655147375, 0.26284850879976374, 0.2300400472809183, 0.14520713550856917, 0.0]], [[0.0, 0.24040018418816303, 0.20610965635426948, 0.06936054465434356, 0.19818017948539032, 0.18105379816993586], [0.24040018418816303, 0.0, 0.285352829725384, 0.22498387698314165, 0.1263884763329474, 0.34199417489557205], [0.20610965635426948, 0.285352829725384, 0.0, 0.15547913278893855, 0.17702065790545335, 0.35235812650932485], [0.06936054465434356, 0.22498387698314165, 0.15547913278893855, 0.0, 0.15700949180789142, 0.2326367015318383], [0.19818017948539032, 0.1263884763329474, 0.17702065790545335, 0.15700949180789142, 0.0, 0.34782190756931114], [0.18105379816993586, 0.34199417489557205, 0.35235812650932485, 0.2326367015318383, 0.34782190756931114, 0.0]], [[0.0, 0.180492478319776, 0.11439758675625339, 0.15888158872296113, 0.19003453371280218, 0.13373392805373752], [0.180492478319776, 0.0, 0.1837137759707928, 0.14566055568593453, 0.3102579690570398, 0.21993451923834348], [0.11439758675625339, 0.1837137759707928, 0.0, 0.12929122391132028, 0.2644519729580856, 0.2157917795898861], [0.15888158872296113, 0.14566055568593453, 0.12929122391132028, 0.0, 0.2955377304787787, 0.23679664238048692], [0.19003453371280218, 0.3102579690570398, 0.2644519729580856, 0.2955377304787787, 0.0, 0.17266370397209835], [0.13373392805373752, 0.21993451923834348, 0.2157917795898861, 0.23679664238048692, 0.17266370397209835, 0.0]], [[0.0, 0.27252483243279724, NaN, 0.3386636411842621, 0.3389425642746491, NaN], [0.27252483243279724, 0.0, NaN, 0.20708450150027727, 0.20452482517897672, NaN], [NaN, NaN, NaN, NaN, NaN, NaN], [0.3386636411842621, 0.20708450150027727, NaN, 0.0, 0.36847711179175757, NaN], [0.3389425642746491, 0.20452482517897672, NaN, 0.36847711179175757, 0.0, NaN], [NaN, NaN, NaN, NaN, NaN, NaN]], [[0.0, 0.4487971149362741, 0.4300064163936157, 0.33205337592902623, 0.44763941462831375, 0.5595050848543937], [0.4487971149362741, 0.0, 0.4133778184095014, 0.47477330432949055, 0.43708582850722155, 0.6352158780904211], [0.4300064163936157, 0.4133778184095014, 0.0, 0.3389985462507122, 0.1321455041464123, 0.2877041210624136], [0.33205337592902623, 0.47477330432949055, 0.3389985462507122, 0.0, 0.26763624307683925, 0.36416753548591524], [0.44763941462831375, 0.43708582850722155, 0.1321455041464123, 0.26763624307683925, 0.0, 0.2468161220052249], [0.5595050848543937, 0.6352158780904211, 0.2877041210624136, 0.36416753548591524, 0.2468161220052249, 0.0]], [[0.0, 0.2206319492723437, 0.25441443738830605, 0.16095317369921505, 0.10536274368017615, 0.14235452695469955], [0.2206319492723437, 0.0, 0.31068908463228617, 0.20881291766194557, 0.19828813927468975, 0.19710723242525954], [0.25441443738830605, 0.31068908463228617, 0.0, 0.1899473511420118, 0.19643353881461856, 0.14869698496899958], [0.16095317369921505, 0.20881291766194557, 0.1899473511420118, 0.0, 0.08234885860924726, 0.11981668368247804], [0.10536274368017615, 0.19828813927468975, 0.19643353881461856, 0.08234885860924726, 0.0, 0.09086694593549054], [0.14235452695469955, 0.19710723242525954, 0.14869698496899958, 0.11981668368247804, 0.09086694593549054, 0.0]], [[0.0, 0.38630689150582204, 0.21097826865694544, 0.1050728625840018, 0.2875639370631265, 0.21285977134430245], [0.38630689150582204, 0.0, 0.19686175010358958, 0.3480087358958081, 0.14664391867667423, 0.290808419854317], [0.21097826865694544, 0.19686175010358958, 0.0, 0.1974805436024449, 0.09401435782910388, 0.18208323669425822], [0.1050728625840018, 0.3480087358958081, 0.1974805436024449, 0.0, 0.27295597405382144, 0.17562032195346428], [0.2875639370631265, 0.14664391867667423, 0.09401435782910388, 0.27295597405382144, 0.0, 0.22552941687271055], [0.21285977134430245, 0.290808419854317, 0.18208323669425822, 0.17562032195346428, 0.22552941687271055, 0.0]], [[0.0, 0.18015580238523707, 0.12740447691547807, 0.21136496051568704, 0.22493043940865315, 0.17203944445201327], [0.18015580238523707, 0.0, 0.2597795750974993, 0.33743854505861265, 0.22155337881183398, 0.0905076526934807], [0.12740447691547807, 0.2597795750974993, 0.0, 0.14179946576824323, 0.2587100748478689, 0.2461251542768446], [0.21136496051568704, 0.33743854505861265, 0.14179946576824323, 0.0, 0.3299212823313265, 0.3222286627925088], [0.22493043940865315, 0.22155337881183398, 0.2587100748478689, 0.3299212823313265, 0.0, 0.19590956588618666], [0.17203944445201327, 0.0905076526934807, 0.2461251542768446, 0.3222286627925088, 0.19590956588618666, 0.0]], [[0.0, 0.13654196639745228, 0.24790299624418533, 0.20366615855154194, 0.27556535338156757, 0.18983183350570604], [0.13654196639745228, 0.0, 0.31721375548526953, 0.24075638548972905, 0.21849899896075287, 0.14907094717961192], [0.24790299624418533, 0.31721375548526953, 0.0, 0.2083285268896817, 0.3539073982565959, 0.4040979803909777], [0.20366615855154194, 0.24075638548972905, 0.2083285268896817, 0.0, 0.3058241258056943, 0.3144129436014279], [0.27556535338156757, 0.21849899896075287, 0.3539073982565959, 0.3058241258056943, 0.0, 0.28959994519482546], [0.18983183350570604, 0.14907094717961192, 0.4040979803909777, 0.3144129436014279, 0.28959994519482546, 0.0]], [[0.0, 0.21000319987686422, 0.12605952506469137, 0.1422159473635934, 0.19826315290160956, 0.24602146171744155], [0.21000319987686422, 0.0, 0.30477110623765136, 0.3340308798853737, 0.21620675398038747, 0.3919013094159243], [0.12605952506469137, 0.30477110623765136, 0.0, 0.09187714757962258, 0.23004826378588553, 0.20640722985528553], [0.1422159473635934, 0.3340308798853737, 0.09187714757962258, 0.0, 0.27394150653170624, 0.17277888724388493], [0.19826315290160956, 0.21620675398038747, 0.23004826378588553, 0.27394150653170624, 0.0, 0.35529371315229563], [0.24602146171744155, 0.3919013094159243, 0.20640722985528553, 0.17277888724388493, 0.35529371315229563, 0.0]], [[0.0, 0.18314407030888413, 0.8521070662783142, 0.4024944174531821, 0.2761290589007288, 0.20794571088550157], [0.18314407030888413, 0.0, 0.9468009545212062, 0.423530249814476, 0.3577521775796544, 0.21136703597033002], [0.8521070662783142, 0.9468009545212062, 0.0, 0.857687897619032, 0.8114794958609428, 0.8802045988073863], [0.4024944174531821, 0.423530249814476, 0.857687897619032, 0.0, 0.5868565092335921, 0.3467197571774562], [0.2761290589007288, 0.3577521775796544, 0.8114794958609428, 0.5868565092335921, 0.0, 0.34059974153449546], [0.20794571088550157, 0.21136703597033002, 0.8802045988073863, 0.3467197571774562, 0.34059974153449546, 0.0]], [[0.0, 0.1887913358266218, 0.11264795451943523, 0.06029090620011383, 0.15266204623055582, 0.16548071756200886], [0.1887913358266218, 0.0, 0.10216693511786942, 0.17041214056667267, 0.23869405903721527, 0.20509299773275508], [0.11264795451943523, 0.10216693511786942, 0.0, 0.08805769357264573, 0.17387323926658976, 0.18292309089307962], [0.06029090620011383, 0.17041214056667267, 0.08805769357264573, 0.0, 0.1666178090136496, 0.17765915294381715], [0.15266204623055582, 0.23869405903721527, 0.17387323926658976, 0.1666178090136496, 0.0, 0.14363115207651592], [0.16548071756200886, 0.20509299773275508, 0.18292309089307962, 0.17765915294381715, 0.14363115207651592, 0.0]], [[0.0, 0.22837243434195934, 0.26271856641163965, 0.0815594255850007, 0.10125430177130815, 0.16371780785253798], [0.22837243434195934, 0.0, 0.389182940917801, 0.26302401125234415, 0.2277656726551529, 0.2723529181409181], [0.26271856641163965, 0.389182940917801, 0.0, 0.2240485989107994, 0.2935114300356354, 0.20039770185106243], [0.0815594255850007, 0.26302401125234415, 0.2240485989107994, 0.0, 0.16693964672061784, 0.18418826904753346], [0.10125430177130815, 0.2277656726551529, 0.2935114300356354, 0.16693964672061784, 0.0, 0.14575495459739513], [0.16371780785253798, 0.2723529181409181, 0.20039770185106243, 0.18418826904753346, 0.14575495459739513, 0.0]], [[0.0, 0.2776012358567632, NaN, NaN, NaN, NaN], [0.2776012358567632, 0.0, NaN, NaN, NaN, NaN], [NaN, NaN, NaN, NaN, NaN, NaN], [NaN, NaN, NaN, NaN, NaN, NaN], [NaN, NaN, NaN, NaN, NaN, NaN], [NaN, NaN, NaN, NaN, NaN, NaN]], [[0.0, 0.2544788323914271, 0.2757767305700324, 0.10796322247500761, 0.23809366895196638, 0.19399336455448754], [0.2544788323914271, 0.0, 0.3379549150803369, 0.24493089451262437, 0.06467900983862729, 0.30361542138873204], [0.2757767305700324, 0.3379549150803369, 0.0, 0.299153524670179, 0.3183994728529189, 0.1926611812585443], [0.10796322247500761, 0.24493089451262437, 0.299153524670179, 0.0, 0.24833446757722874, 0.23367041018078683], [0.23809366895196638, 0.06467900983862729, 0.3183994728529189, 0.24833446757722874, 0.0, 0.2748099882071322], [0.19399336455448754, 0.30361542138873204, 0.1926611812585443, 0.23367041018078683, 0.2748099882071322, 0.0]], [[0.0, 0.6695729265933925, 0.3564021388093487, 0.2688859921559773, 0.33534009296583467, 0.49042097310353183], [0.6695729265933925, 0.0, 0.41828007630826236, 0.5367067001411074, 0.3867552936967942, 0.2648187470951908], [0.3564021388093487, 0.41828007630826236, 0.0, 0.17752627697707377, 0.18798106362757352, 0.2619579476753099], [0.2688859921559773, 0.5367067001411074, 0.17752627697707377, 0.0, 0.25170980214934174, 0.34870986699592926], [0.33534009296583467, 0.3867552936967942, 0.18798106362757352, 0.25170980214934174, 0.0, 0.18534446533326507], [0.49042097310353183, 0.2648187470951908, 0.2619579476753099, 0.34870986699592926, 0.18534446533326507, 0.0]], [[0.0, 0.39690852381481484, NaN, 0.4087145538748365, 0.42275189018670667, 0.4909602806915899], [0.39690852381481484, 0.0, NaN, 0.1579985762916456, 0.7126666594558394, 0.2208781743170519], [NaN, NaN, NaN, NaN, NaN, NaN], [0.4087145538748365, 0.1579985762916456, NaN, 0.0, 0.6650941336106905, 0.31084077741368454], [0.42275189018670667, 0.7126666594558394, NaN, 0.6650941336106905, 0.0, 0.8236188863485128], [0.4909602806915899, 0.2208781743170519, NaN, 0.31084077741368454, 0.8236188863485128, 0.0]], [[0.0, 0.18127217542968585, 0.15097681147183656, 0.1065788437882377, 0.15495831895738565, 0.22605386863148438], [0.18127217542968585, 0.0, 0.2922513664131887, 0.1883888975150632, 0.16949545066907828, 0.19092689200722476], [0.15097681147183656, 0.2922513664131887, 0.0, 0.15274684129131044, 0.2041504946588633, 0.2677980408778581], [0.1065788437882377, 0.1883888975150632, 0.15274684129131044, 0.0, 0.13207014129491265, 0.2122460371861705], [0.15495831895738565, 0.16949545066907828, 0.2041504946588633, 0.13207014129491265, 0.0, 0.10892722949322863], [0.22605386863148438, 0.19092689200722476, 0.2677980408778581, 0.2122460371861705, 0.10892722949322863, 0.0]], [[0.0, 0.10152971669433446, 0.10294700255417921, 0.35800638815496244, 0.2944101191957646, 0.21022368811650657], [0.10152971669433446, 0.0, 0.014220896217344696, 0.3412330211949882, 0.2813075922659841, 0.11472154690348173], [0.10294700255417921, 0.014220896217344696, 0.0, 0.35210130421223296, 0.29170174383233366, 0.11325431120893624], [0.35800638815496244, 0.3412330211949882, 0.35210130421223296, 0.0, 0.2099297978481165, 0.3602269232015354], [0.2944101191957646, 0.2813075922659841, 0.29170174383233366, 0.2099297978481165, 0.0, 0.32121493051905964], [0.21022368811650657, 0.11472154690348173, 0.11325431120893624, 0.3602269232015354, 0.32121493051905964, 0.0]], [[0.0, 0.6372477364555881, 0.6173992129343963, 0.3723758721089565, 0.40343795083499856, 0.5941668352947462], [0.6372477364555881, 0.0, 0.055466212897835494, 0.46599357155499277, 0.38586647429725834, 0.13412213959052058], [0.6173992129343963, 0.055466212897835494, 0.0, 0.45675009714356557, 0.3779760692143994, 0.07898527344387055], [0.3723758721089565, 0.46599357155499277, 0.45675009714356557, 0.0, 0.09498155071028794, 0.4526539082081419], [0.40343795083499856, 0.38586647429725834, 0.3779760692143994, 0.09498155071028794, 0.0, 0.3786573753582911], [0.5941668352947462, 0.13412213959052058, 0.07898527344387055, 0.4526539082081419, 0.3786573753582911, 0.0]], [[0.0, 0.12961489156755296, 0.12272560432514475, 0.16750315127885732, 0.16513909630839968, 0.1212049865732124], [0.12961489156755296, 0.0, 0.12345798288128525, 0.16694308843788253, 0.1676048869659732, 0.09243931423381128], [0.12272560432514475, 0.12345798288128525, 0.0, 0.11231107697199785, 0.1336057495653015, 0.15066232383828113], [0.16750315127885732, 0.16694308843788253, 0.11231107697199785, 0.0, 0.06538208644228063, 0.15656894708675007], [0.16513909630839968, 0.1676048869659732, 0.1336057495653015, 0.06538208644228063, 0.0, 0.17016190592560265], [0.1212049865732124, 0.09243931423381128, 0.15066232383828113, 0.15656894708675007, 0.17016190592560265, 0.0]], [[0.0, 0.11686145198218453, 0.14953749901382254, 0.12758992181712636, 0.10245627145001276, 0.10565530022148643], [0.11686145198218453, 0.0, 0.2148719323595329, 0.08760251416318642, 0.159676489996866, 0.14766314935222313], [0.14953749901382254, 0.2148719323595329, 0.0, 0.20178279773447477, 0.09994190300345564, 0.17141172479446695], [0.12758992181712636, 0.08760251416318642, 0.20178279773447477, 0.0, 0.15562492157727478, 0.1518441218279172], [0.10245627145001276, 0.159676489996866, 0.09994190300345564, 0.15562492157727478, 0.0, 0.09979572117843045], [0.10565530022148643, 0.14766314935222313, 0.17141172479446695, 0.1518441218279172, 0.09979572117843045, 0.0]], [[NaN, NaN, NaN, NaN, NaN, NaN], [NaN, 0.0, NaN, 0.4681736606449694, 0.4681736606449694, NaN], [NaN, NaN, NaN, NaN, NaN, NaN], [NaN, 0.4681736606449694, NaN, 0.0, 0.0, NaN], [NaN, 0.4681736606449694, NaN, 0.0, 0.0, NaN], [NaN, NaN, NaN, NaN, NaN, NaN]], [[0.0, 0.1992518332822459, 0.14070611955175624, 0.14799712546273244, 0.19796402263916116, 0.11637465446755996], [0.1992518332822459, 0.0, 0.14834693106551275, 0.2802806166757359, 0.2883295065542479, 0.12449967192571088], [0.14070611955175624, 0.14834693106551275, 0.0, 0.17704157987323352, 0.28675378094550336, 0.07066586539779349], [0.14799712546273244, 0.2802806166757359, 0.17704157987323352, 0.0, 0.23411234794661212, 0.18637429390221885], [0.19796402263916116, 0.2883295065542479, 0.28675378094550336, 0.23411234794661212, 0.0, 0.24905454523209977], [0.11637465446755996, 0.12449967192571088, 0.07066586539779349, 0.18637429390221885, 0.24905454523209977, 0.0]], [[0.0, 0.2552073533369076, 0.16192369251201108, 0.2908118638395604, 0.36785059906499634, 0.22944319357532109], [0.2552073533369076, 0.0, 0.23299761445858974, 0.19542076554147364, 0.30234270892179066, 0.3032294972753252], [0.16192369251201108, 0.23299761445858974, 0.0, 0.26838538502282006, 0.35375013270293104, 0.2599583657206107], [0.2908118638395604, 0.19542076554147364, 0.26838538502282006, 0.0, 0.15560742174541753, 0.22686139064828525], [0.36785059906499634, 0.30234270892179066, 0.35375013270293104, 0.15560742174541753, 0.0, 0.2822204635413019], [0.22944319357532109, 0.3032294972753252, 0.2599583657206107, 0.22686139064828525, 0.2822204635413019, 0.0]], [[0.0, 0.24257102442588632, 0.2837645397512588, 0.1871770058669337, 0.3260009449430654, 0.6228970218855711], [0.24257102442588632, 0.0, 0.33869857252019625, 0.2591465720623162, 0.2517981834005005, 0.4537763524625728], [0.2837645397512588, 0.33869857252019625, 0.0, 0.29997668561897456, 0.38071920164711043, 0.5486338499609664], [0.1871770058669337, 0.2591465720623162, 0.29997668561897456, 0.0, 0.22007062227152596, 0.6144047252416223], [0.3260009449430654, 0.2517981834005005, 0.38071920164711043, 0.22007062227152596, 0.0, 0.5129608324818717], [0.6228970218855711, 0.4537763524625728, 0.5486338499609664, 0.6144047252416223, 0.5129608324818717, 0.0]], [[0.0, 0.2619573232715001, 0.21734204441425095, 0.24639334690208492, 0.40701153571872034, 0.28593368026728294], [0.2619573232715001, 0.0, 0.4008542660689596, 0.2842417132636222, 0.3030365785370541, 0.19770095089149056], [0.21734204441425095, 0.4008542660689596, 0.0, 0.3222372500085352, 0.5248027502627236, 0.44214166987742254], [0.24639334690208492, 0.2842417132636222, 0.3222372500085352, 0.0, 0.32126087964332145, 0.33029378202297366], [0.40701153571872034, 0.3030365785370541, 0.5248027502627236, 0.32126087964332145, 0.0, 0.28614279349378974], [0.28593368026728294, 0.19770095089149056, 0.44214166987742254, 0.33029378202297366, 0.28614279349378974, 0.0]], [[0.0, 0.179600170362027, 0.12620289207500515, 0.13454366997246503, 0.2502953482399372, 0.07715114695547032], [0.179600170362027, 0.0, 0.1874460842280286, 0.16349494512067164, 0.22190460891393912, 0.17006711506220196], [0.12620289207500515, 0.1874460842280286, 0.0, 0.10492521213909747, 0.1706977030043489, 0.1299329738885095], [0.13454366997246503, 0.16349494512067164, 0.10492521213909747, 0.0, 0.19205174368421035, 0.13339641396989396], [0.2502953482399372, 0.22190460891393912, 0.1706977030043489, 0.19205174368421035, 0.0, 0.25376711640488486], [0.07715114695547032, 0.17006711506220196, 0.1299329738885095, 0.13339641396989396, 0.25376711640488486, 0.0]], [[0.0, 0.7503686661221662, 0.5985482716174209, 0.3027425041623849, 0.15478358229047418, 0.17201908764803417], [0.7503686661221662, 0.0, 0.31765812704169827, 0.6154609587731668, 0.6605779775590498, 0.7234220941590935], [0.5985482716174209, 0.31765812704169827, 0.0, 0.41713198167034377, 0.5133564356816033, 0.5866323227710754], [0.3027425041623849, 0.6154609587731668, 0.41713198167034377, 0.0, 0.28653484960851755, 0.38239624033800584], [0.15478358229047418, 0.6605779775590498, 0.5133564356816033, 0.28653484960851755, 0.0, 0.15205539767802767], [0.17201908764803417, 0.7234220941590935, 0.5866323227710754, 0.38239624033800584, 0.15205539767802767, 0.0]], [[0.0, 0.29800233012732547, 0.15483071292079012, 0.11784472879143199, 0.2054357167684665, 0.20844405730156107], [0.29800233012732547, 0.0, 0.17705539160632702, 0.31489910504359014, 0.16022267142665828, 0.2017002486693748], [0.15483071292079012, 0.17705539160632702, 0.0, 0.20380417356545838, 0.07520442987058838, 0.16315993236094234], [0.11784472879143199, 0.31489910504359014, 0.20380417356545838, 0.0, 0.25199660876937974, 0.20870633230847208], [0.2054357167684665, 0.16022267142665828, 0.07520442987058838, 0.25199660876937974, 0.0, 0.20505480361946155], [0.20844405730156107, 0.2017002486693748, 0.16315993236094234, 0.20870633230847208, 0.20505480361946155, 0.0]], [[0.0, 0.16716923781927653, 0.1548858477870488, 0.22504664890448733, 0.23571246942294172, 0.20441687707510353], [0.16716923781927653, 0.0, 0.1962402203728086, 0.31172095307007675, 0.21678845950354503, 0.15848222253802752], [0.1548858477870488, 0.1962402203728086, 0.0, 0.18723725632522978, 0.17018622958514348, 0.20965357913989613], [0.22504664890448733, 0.31172095307007675, 0.18723725632522978, 0.0, 0.28722361848893785, 0.3420800934288657], [0.23571246942294172, 0.21678845950354503, 0.17018622958514348, 0.28722361848893785, 0.0, 0.14323641112784266], [0.20441687707510353, 0.15848222253802752, 0.20965357913989613, 0.3420800934288657, 0.14323641112784266, 0.0]], [[0.0, 0.18998277755428322, 0.31601678330844124, 0.09107034963518272, 0.1752011376093497, 0.22591656936196786], [0.18998277755428322, 0.0, 0.366812807549127, 0.1454711590332748, 0.26749839383371926, 0.31370640008047684], [0.31601678330844124, 0.366812807549127, 0.0, 0.36044900564544524, 0.1924708676437079, 0.1867988262142034], [0.09107034963518272, 0.1454711590332748, 0.36044900564544524, 0.0, 0.2365754642809441, 0.2931186923127839], [0.1752011376093497, 0.26749839383371926, 0.1924708676437079, 0.2365754642809441, 0.0, 0.07353455256469399], [0.22591656936196786, 0.31370640008047684, 0.1867988262142034, 0.2931186923127839, 0.07353455256469399, 0.0]], [[0.0, 0.18045475563450536, 0.14759447719666474, 0.23009271290451216, 0.3323918910662187, 0.2976947364390663], [0.18045475563450536, 0.0, 0.106069063247661, 0.24656447064444983, 0.3297713591567166, 0.22306544988998353], [0.14759447719666474, 0.106069063247661, 0.0, 0.17697079233996596, 0.31281480665885253, 0.20422243516802294], [0.23009271290451216, 0.24656447064444983, 0.17697079233996596, 0.0, 0.3716637334675227, 0.29904558219865235], [0.3323918910662187, 0.3297713591567166, 0.31281480665885253, 0.3716637334675227, 0.0, 0.2424260594745975], [0.2976947364390663, 0.22306544988998353, 0.20422243516802294, 0.29904558219865235, 0.2424260594745975, 0.0]], [[0.0, 0.2781491566338041, 0.2545028254884164, 0.3958210441782902, 0.39356734272456984, 0.29583648102413435], [0.2781491566338041, 0.0, 0.2977105456222835, 0.6049523833114687, 0.4854565583566939, 0.48684202008196886], [0.2545028254884164, 0.2977105456222835, 0.0, 0.49687680925083477, 0.39449021419205277, 0.39816791088657577], [0.3958210441782902, 0.6049523833114687, 0.49687680925083477, 0.0, 0.3834367879769156, 0.20048203515163943], [0.39356734272456984, 0.4854565583566939, 0.39449021419205277, 0.3834367879769156, 0.0, 0.265417297267624], [0.29583648102413435, 0.48684202008196886, 0.39816791088657577, 0.20048203515163943, 0.265417297267624, 0.0]], [[0.0, 0.13554472707121346, 0.15605706757108936, 0.11639672444533138, 0.17147668148739426, 0.16553959722282194], [0.13554472707121346, 0.0, 0.25213398317250973, 0.1861733163397118, 0.17290222944208075, 0.11929268221381706], [0.15605706757108936, 0.25213398317250973, 0.0, 0.12317077742969254, 0.21522978560224099, 0.25082182134562014], [0.11639672444533138, 0.1861733163397118, 0.12317077742969254, 0.0, 0.12444621349901958, 0.15407141047946832], [0.17147668148739426, 0.17290222944208075, 0.21522978560224099, 0.12444621349901958, 0.0, 0.09219196464519386], [0.16553959722282194, 0.11929268221381706, 0.25082182134562014, 0.15407141047946832, 0.09219196464519386, 0.0]], [[0.0, 0.15418140157949997, 0.17594119385380122, 0.1490599660506163, 0.14243480590607754, 0.18151305185641892], [0.15418140157949997, 0.0, 0.23937677305913707, 0.1928731344315882, 0.19138164745427028, 0.1289191378831319], [0.17594119385380122, 0.23937677305913707, 0.0, 0.1433530738162372, 0.2620327827394614, 0.28930362939595566], [0.1490599660506163, 0.1928731344315882, 0.1433530738162372, 0.0, 0.21003593250591013, 0.2449419138346037], [0.14243480590607754, 0.19138164745427028, 0.2620327827394614, 0.21003593250591013, 0.0, 0.21567609722138387], [0.18151305185641892, 0.1289191378831319, 0.28930362939595566, 0.2449419138346037, 0.21567609722138387, 0.0]], [[0.0, 0.1954299245235396, 0.17050983988861007, 0.12881160220340854, 0.11756232967617795, 0.26549509319574416], [0.1954299245235396, 0.0, 0.2821162677068643, 0.24029492048164086, 0.16290920334375572, 0.1768798027323276], [0.17050983988861007, 0.2821162677068643, 0.0, 0.17978381320124043, 0.22964333443956667, 0.3785139078558985], [0.12881160220340854, 0.24029492048164086, 0.17978381320124043, 0.0, 0.14346843996717706, 0.26580517560224204], [0.11756232967617795, 0.16290920334375572, 0.22964333443956667, 0.14346843996717706, 0.0, 0.18976945245866697], [0.26549509319574416, 0.1768798027323276, 0.3785139078558985, 0.26580517560224204, 0.18976945245866697, 0.0]], [[0.0, 0.5270691672127445, NaN, 0.16728142103488416, 0.4340243932787589, 0.32536876768770434], [0.5270691672127445, 0.0, NaN, 0.5039185107857438, 0.16802341946257318, 0.40368452183011666], [NaN, NaN, NaN, NaN, NaN, NaN], [0.16728142103488416, 0.5039185107857438, NaN, 0.0, 0.40663811620271034, 0.2969035987046398], [0.4340243932787589, 0.16802341946257318, NaN, 0.40663811620271034, 0.0, 0.27392139839183083], [0.32536876768770434, 0.40368452183011666, NaN, 0.2969035987046398, 0.27392139839183083, 0.0]], [[0.0, 0.20386331364306545, 0.5025836196766988, 0.5589447010854792, 0.3965985401916224, 0.758299879431273], [0.20386331364306545, 0.0, 0.4206717151784709, 0.40469108758910366, 0.3892282816458501, 0.7327626674836243], [0.5025836196766988, 0.4206717151784709, 0.0, 0.2836364964520833, 0.2866508582260238, 0.4089948870099664], [0.5589447010854792, 0.40469108758910366, 0.2836364964520833, 0.0, 0.4551689364149872, 0.5977929499477185], [0.3965985401916224, 0.3892282816458501, 0.2866508582260238, 0.4551689364149872, 0.0, 0.44484156843575395], [0.758299879431273, 0.7327626674836243, 0.4089948870099664, 0.5977929499477185, 0.44484156843575395, 0.0]], [[0.0, 0.48433718071059906, 0.4664124056358607, 0.48816436481201186, 0.4944393842645888, 0.5518949662631144], [0.48433718071059906, 0.0, 0.1553326874148672, 0.2930312642433486, 0.2724979125352512, 0.35171610647626006], [0.4664124056358607, 0.1553326874148672, 0.0, 0.15147538415167347, 0.1769025861771449, 0.3113521117713849], [0.48816436481201186, 0.2930312642433486, 0.15147538415167347, 0.0, 0.13462326881057926, 0.2929306398466658], [0.4944393842645888, 0.2724979125352512, 0.1769025861771449, 0.13462326881057926, 0.0, 0.1948322394073021], [0.5518949662631144, 0.35171610647626006, 0.3113521117713849, 0.2929306398466658, 0.1948322394073021, 0.0]], [[0.0, 0.140711975792082, 0.0, 0.10782341709621075, 0.21580501210269115, 0.28639770486114485], [0.140711975792082, 0.0, 0.140711975792082, 0.1266203036626096, 0.1432314592431873, 0.204364482923288], [0.0, 0.140711975792082, 0.0, 0.10782341709621075, 0.21580501210269115, 0.28639770486114485], [0.10782341709621075, 0.1266203036626096, 0.10782341709621075, 0.0, 0.21397943600789335, 0.2455635605256061], [0.21580501210269115, 0.1432314592431873, 0.21580501210269115, 0.21397943600789335, 0.0, 0.1403616382092318], [0.28639770486114485, 0.204364482923288, 0.28639770486114485, 0.2455635605256061, 0.1403616382092318, 0.0]], [[0.0, 0.6319385379394605, 0.41172954683886875, 0.19000636500905252, 0.3434803241706209, 0.3351660586050353], [0.6319385379394605, 0.0, 0.45511468058209664, 0.6051103435473703, 0.47379942957095644, 0.6337165169854435], [0.41172954683886875, 0.45511468058209664, 0.0, 0.3661644223388219, 0.1529586736927904, 0.2626485218400614], [0.19000636500905252, 0.6051103435473703, 0.3661644223388219, 0.0, 0.33876839400415526, 0.3628377906671859], [0.3434803241706209, 0.47379942957095644, 0.1529586736927904, 0.33876839400415526, 0.0, 0.1982492684737917], [0.3351660586050353, 0.6337165169854435, 0.2626485218400614, 0.3628377906671859, 0.1982492684737917, 0.0]], [[0.0, 0.2473242214755033, 0.28688691018710966, 0.1595364696132877, 0.2536484857226744, 0.2233929908899432], [0.2473242214755033, 0.0, 0.31776468400951063, 0.2575861811828993, 0.24378181112702463, 0.18058664842297134], [0.28688691018710966, 0.31776468400951063, 0.0, 0.17729882309664216, 0.14305165029078049, 0.1999355666003068], [0.1595364696132877, 0.2575861811828993, 0.17729882309664216, 0.0, 0.17534025867027764, 0.18585423912462623], [0.2536484857226744, 0.24378181112702463, 0.14305165029078049, 0.17534025867027764, 0.0, 0.11046271453383882], [0.2233929908899432, 0.18058664842297134, 0.1999355666003068, 0.18585423912462623, 0.11046271453383882, 0.0]], [[0.0, 0.3137543731897277, 0.38130770176981515, 0.08651948403824024, 0.3259398888663373, 0.31523876873577367], [0.3137543731897277, 0.0, 0.32736343051655514, 0.3153870536221359, 0.4913683331298904, 0.4351116900098822], [0.38130770176981515, 0.32736343051655514, 0.0, 0.4149281809524917, 0.5109536472697539, 0.528736302366829], [0.08651948403824024, 0.3153870536221359, 0.4149281809524917, 0.0, 0.28086744539303726, 0.25188416121910895], [0.3259398888663373, 0.4913683331298904, 0.5109536472697539, 0.28086744539303726, 0.0, 0.1417692289804744], [0.31523876873577367, 0.4351116900098822, 0.528736302366829, 0.25188416121910895, 0.1417692289804744, 0.0]], [[0.0, 0.15836247174825793, 0.33668832820569145, 0.17229278116438504, 0.28794420167219675, 0.13148975974859767], [0.15836247174825793, 0.0, 0.3628799941668911, 0.2487450305110427, 0.3476046541933692, 0.16081687823405771], [0.33668832820569145, 0.3628799941668911, 0.0, 0.39136014742526465, 0.5432241821481985, 0.42069619765171246], [0.17229278116438504, 0.2487450305110427, 0.39136014742526465, 0.0, 0.23070708068918844, 0.21193541409387248], [0.28794420167219675, 0.3476046541933692, 0.5432241821481985, 0.23070708068918844, 0.0, 0.2765265748733523], [0.13148975974859767, 0.16081687823405771, 0.42069619765171246, 0.21193541409387248, 0.2765265748733523, 0.0]], [[0.0, 0.3334421396927956, 0.30514891438906455, 0.11251316994769793, 0.13114752945693278, 0.33915441768929516], [0.3334421396927956, 0.0, 0.35308995106727986, 0.3848142071771733, 0.3606288730768544, 0.19019873325080747], [0.30514891438906455, 0.35308995106727986, 0.0, 0.2861775680505393, 0.35809633160214904, 0.27389957994727393], [0.11251316994769793, 0.3848142071771733, 0.2861775680505393, 0.0, 0.12898003919972292, 0.3476705192218643], [0.13114752945693278, 0.3606288730768544, 0.35809633160214904, 0.12898003919972292, 0.0, 0.35193980618368814], [0.33915441768929516, 0.19019873325080747, 0.27389957994727393, 0.3476705192218643, 0.35193980618368814, 0.0]], [[0.0, 0.14869451302292433, 0.11953148139340763, 0.06516488679286006, 0.1542029615907499, 0.15131667905932455], [0.14869451302292433, 0.0, 0.20811954896406545, 0.20567557989437182, 0.293408882152088, 0.0843084871052607], [0.11953148139340763, 0.20811954896406545, 0.0, 0.11585020074503452, 0.1636732787873563, 0.19610887833952886], [0.06516488679286006, 0.20567557989437182, 0.11585020074503452, 0.0, 0.10704448727957509, 0.1918328550961563], [0.1542029615907499, 0.293408882152088, 0.1636732787873563, 0.10704448727957509, 0.0, 0.28132663726193335], [0.15131667905932455, 0.0843084871052607, 0.19610887833952886, 0.1918328550961563, 0.28132663726193335, 0.0]], [[0.0, 0.36287550683725056, 0.6392737990055836, 0.19494862724898693, 0.6170343934858735, 0.4287014950031214], [0.36287550683725056, 0.0, 0.6485634910720522, 0.34116149502137944, 0.7051355464714271, 0.22285547689069674], [0.6392737990055836, 0.6485634910720522, 0.0, 0.516824330847886, 0.18800270415524273, 0.7982148489059545], [0.19494862724898693, 0.34116149502137944, 0.516824330847886, 0.0, 0.5321264171911397, 0.4771810019956468], [0.6170343934858735, 0.7051355464714271, 0.18800270415524273, 0.5321264171911397, 0.0, 0.8354481398016977], [0.4287014950031214, 0.22285547689069674, 0.7982148489059545, 0.4771810019956468, 0.8354481398016977, 0.0]], [[0.0, 0.15891761617878922, 0.275128089828662, 0.08332192970114645, 0.18511672852838984, 0.20776868166457693], [0.15891761617878922, 0.0, 0.33730303672832307, 0.21243147414395563, 0.2323673609650461, 0.3341128710293081], [0.275128089828662, 0.33730303672832307, 0.0, 0.2684443590932606, 0.4225464947316425, 0.36342227846214437], [0.08332192970114645, 0.21243147414395563, 0.2684443590932606, 0.0, 0.20424867597917185, 0.16675687686376914], [0.18511672852838984, 0.2323673609650461, 0.4225464947316425, 0.20424867597917185, 0.0, 0.23451104462421277], [0.20776868166457693, 0.3341128710293081, 0.36342227846214437, 0.16675687686376914, 0.23451104462421277, 0.0]], [[0.0, 0.1874442389097953, 0.1342180965439038, 0.1247346586754418, 0.06725575464730238, 0.14122859730137452], [0.1874442389097953, 0.0, 0.27936065322560816, 0.20652141659076173, 0.20388111841574472, 0.2833086519949302], [0.1342180965439038, 0.27936065322560816, 0.0, 0.16425674676397406, 0.11068027354890848, 0.07136857819017962], [0.1247346586754418, 0.20652141659076173, 0.16425674676397406, 0.0, 0.11583554486450619, 0.1903918760444036], [0.06725575464730238, 0.20388111841574472, 0.11068027354890848, 0.11583554486450619, 0.0, 0.1118473095992624], [0.14122859730137452, 0.2833086519949302, 0.07136857819017962, 0.1903918760444036, 0.1118473095992624, 0.0]], [[0.0, 0.1405373153768799, 0.21558761803405047, 0.06808571443326845, 0.09259683330072588, 0.1969036313968855], [0.1405373153768799, 0.0, 0.26743121638943634, 0.15792887282323637, 0.1174701312907981, 0.1292765628978998], [0.21558761803405047, 0.26743121638943634, 0.0, 0.2296302875776645, 0.25914970281984306, 0.3487595329906335], [0.06808571443326845, 0.15792887282323637, 0.2296302875776645, 0.0, 0.09952926778252627, 0.20829220724938488], [0.09259683330072588, 0.1174701312907981, 0.25914970281984306, 0.09952926778252627, 0.0, 0.13991248029342457], [0.1969036313968855, 0.1292765628978998, 0.3487595329906335, 0.20829220724938488, 0.13991248029342457, 0.0]], [[0.0, 0.22381776202159392, 0.6566129250289157, 0.6585924138080268, 0.3417331846662366, 0.6861126784266878], [0.22381776202159392, 0.0, 0.5782436254105654, 0.581050402692218, 0.24666535054616176, 0.6372312657291614], [0.6566129250289157, 0.5782436254105654, 0.0, 0.07639600991654694, 0.618968237422798, 0.6379107985766554], [0.6585924138080268, 0.581050402692218, 0.07639600991654694, 0.0, 0.6088304192481435, 0.6400717003417403], [0.3417331846662366, 0.24666535054616176, 0.618968237422798, 0.6088304192481435, 0.0, 0.6679075165692592], [0.6861126784266878, 0.6372312657291614, 0.6379107985766554, 0.6400717003417403, 0.6679075165692592, 0.0]], [[0.0, 0.49357010219192154, 0.35040362954722915, 0.1606667052712699, 0.24167181734502938, 0.31359090035712406], [0.49357010219192154, 0.0, 0.6499552000398547, 0.5324967314840791, 0.5180892407288938, 0.4351930270066785], [0.35040362954722915, 0.6499552000398547, 0.0, 0.4520770528875061, 0.2962073448901934, 0.5701281646509802], [0.1606667052712699, 0.5324967314840791, 0.4520770528875061, 0.0, 0.34786026276369264, 0.28377015396340666], [0.24167181734502938, 0.5180892407288938, 0.2962073448901934, 0.34786026276369264, 0.0, 0.3560978536989731], [0.31359090035712406, 0.4351930270066785, 0.5701281646509802, 0.28377015396340666, 0.3560978536989731, 0.0]], [[0.0, 0.27057355968681834, 0.49343280645597515, 0.32369295521038993, 0.6015174111161088, 0.9042309677473984], [0.27057355968681834, 0.0, 0.555112813861973, 0.45990729738088487, 0.6351829918364368, 0.9431312687032203], [0.49343280645597515, 0.555112813861973, 0.0, 0.3071330563382465, 0.1980997087517095, 0.585387007705127], [0.32369295521038993, 0.45990729738088487, 0.3071330563382465, 0.0, 0.3995043316040461, 0.784351276979597], [0.6015174111161088, 0.6351829918364368, 0.1980997087517095, 0.3995043316040461, 0.0, 0.5485078851258486], [0.9042309677473984, 0.9431312687032203, 0.585387007705127, 0.784351276979597, 0.5485078851258486, 0.0]], [[0.0, 0.18833942610156573, 0.32638007674832475, 0.31949469463797087, 0.33694935729315884, 0.25892092486386914], [0.18833942610156573, 0.0, 0.37467331340823085, 0.23158450547859255, 0.19819466816887849, 0.16980142980439483], [0.32638007674832475, 0.37467331340823085, 0.0, 0.5574450150273373, 0.5160420353533018, 0.4225182704170849], [0.31949469463797087, 0.23158450547859255, 0.5574450150273373, 0.0, 0.19328388822304482, 0.232788970118646], [0.33694935729315884, 0.19819466816887849, 0.5160420353533018, 0.19328388822304482, 0.0, 0.2539670681746528], [0.25892092486386914, 0.16980142980439483, 0.4225182704170849, 0.232788970118646, 0.2539670681746528, 0.0]], [[0.0, 0.4568969615590715, 0.7736639028472785, 0.5335984566417762, 0.6515298513793298, 0.6065477657211114], [0.4568969615590715, 0.0, 0.8593355808231554, 0.2474923747449838, 0.3817438528341985, 0.40688891372184605], [0.7736639028472785, 0.8593355808231554, 0.0, 0.9899860620690453, 0.871096084800329, 0.7323120515888727], [0.5335984566417762, 0.2474923747449838, 0.9899860620690453, 0.0, 0.5189893859068023, 0.5825137982465134], [0.6515298513793298, 0.3817438528341985, 0.871096084800329, 0.5189893859068023, 0.0, 0.20930613317906271], [0.6065477657211114, 0.40688891372184605, 0.7323120515888727, 0.5825137982465134, 0.20930613317906271, 0.0]], [[0.0, 0.5050621509032743, 0.47000029170444246, 0.47000029170444246, 0.6613300321896753, 0.47000029170444246], [0.5050621509032743, 0.0, 0.22092161888828943, 0.22092161888828943, 0.5498472335352176, 0.22092161888828943], [0.47000029170444246, 0.22092161888828943, 0.0, 0.0, 0.5815216111926974, 0.0], [0.47000029170444246, 0.22092161888828943, 0.0, 0.0, 0.5815216111926974, 0.0], [0.6613300321896753, 0.5498472335352176, 0.5815216111926974, 0.5815216111926974, 0.0, 0.5815216111926974], [0.47000029170444246, 0.22092161888828943, 0.0, 0.0, 0.5815216111926974, 0.0]], [[0.0, 0.1911594706767985, 0.2130378005784757, 0.14153539121530007, 0.2749861663010619, 0.23023743917237702], [0.1911594706767985, 0.0, 0.2678894248267404, 0.2203430064624986, 0.18271224588597737, 0.09812453294028518], [0.2130378005784757, 0.2678894248267404, 0.0, 0.08868934959379197, 0.2895001900167351, 0.3008358228092778], [0.14153539121530007, 0.2203430064624986, 0.08868934959379197, 0.0, 0.26939385404503957, 0.25935137781743506], [0.2749861663010619, 0.18271224588597737, 0.2895001900167351, 0.26939385404503957, 0.0, 0.1256715814828125], [0.23023743917237702, 0.09812453294028518, 0.3008358228092778, 0.25935137781743506, 0.1256715814828125, 0.0]], [[0.0, 0.07887889102978676, 0.27283493510674656, 0.34528391855925517, 0.1109559444335685, 0.3334308262158468], [0.07887889102978676, 0.0, 0.3331310702293224, 0.3389487810772168, 0.15068308160321878, 0.3493618358375625], [0.27283493510674656, 0.3331310702293224, 0.0, 0.42036191404493417, 0.23954410292131423, 0.3576804801331964], [0.34528391855925517, 0.3389487810772168, 0.42036191404493417, 0.0, 0.378837201602763, 0.44097473345390886], [0.1109559444335685, 0.15068308160321878, 0.23954410292131423, 0.378837201602763, 0.0, 0.3064381109726902], [0.3334308262158468, 0.3493618358375625, 0.3576804801331964, 0.44097473345390886, 0.3064381109726902, 0.0]], [[0.0, 0.17728404914672694, 0.17728404914672694, 0.17728404914672694, 0.5145338955512806, 0.5325109093506493], [0.17728404914672694, 0.0, 0.0, 0.0, 0.5888911432856042, 0.6227489693191851], [0.17728404914672694, 0.0, 0.0, 0.0, 0.5888911432856042, 0.6227489693191851], [0.17728404914672694, 0.0, 0.0, 0.0, 0.5888911432856042, 0.6227489693191851], [0.5145338955512806, 0.5888911432856042, 0.5888911432856042, 0.5888911432856042, 0.0, 0.31588525259269684], [0.5325109093506493, 0.6227489693191851, 0.6227489693191851, 0.6227489693191851, 0.31588525259269684, 0.0]], [[0.0, 0.25559941225251426, 0.5993539789099848, 0.21338340139224318, 0.5160816755500894, 0.5289967086551133], [0.25559941225251426, 0.0, 0.5426961025591026, 0.2767176985384697, 0.568748203716967, 0.5437340058398381], [0.5993539789099848, 0.5426961025591026, 0.0, 0.45349610765514325, 0.3021590027259387, 0.21528616086233135], [0.21338340139224318, 0.2767176985384697, 0.45349610765514325, 0.0, 0.3749886554837657, 0.37761438850374546], [0.5160816755500894, 0.568748203716967, 0.3021590027259387, 0.3749886554837657, 0.0, 0.10303964297735502], [0.5289967086551133, 0.5437340058398381, 0.21528616086233135, 0.37761438850374546, 0.10303964297735502, 0.0]], [[0.0, 0.17146844278988488, 0.26952396226025277, 0.297757142729722, 0.2877261670558651, 0.0913608986912731], [0.17146844278988488, 0.0, 0.3946019804979254, 0.2741882961910124, 0.35441316645916043, 0.12169011910575274], [0.26952396226025277, 0.3946019804979254, 0.0, 0.32719510331851326, 0.2200177561869786, 0.3504992802381624], [0.297757142729722, 0.2741882961910124, 0.32719510331851326, 0.0, 0.2545400397277177, 0.3360954392481065], [0.2877261670558651, 0.35441316645916043, 0.2200177561869786, 0.2545400397277177, 0.0, 0.3500296161342823], [0.0913608986912731, 0.12169011910575274, 0.3504992802381624, 0.3360954392481065, 0.3500296161342823, 0.0]], [[0.0, 0.1990392713962128, 0.6636994019855843, 0.4523590683208795, 0.4029081888269498, 0.543772939013141], [0.1990392713962128, 0.0, 0.8076035120686698, 0.5296850968017643, 0.4758528591929638, 0.40450742866044037], [0.6636994019855843, 0.8076035120686698, 0.0, 0.5857491195035398, 0.6521163040203889, 0.9999999999999999], [0.4523590683208795, 0.5296850968017643, 0.5857491195035398, 0.0, 0.42770291734660004, 0.61119489235368], [0.4029081888269498, 0.4758528591929638, 0.6521163040203889, 0.42770291734660004, 0.0, 0.6595494500613532], [0.543772939013141, 0.40450742866044037, 0.9999999999999999, 0.61119489235368, 0.6595494500613532, 0.0]], [[0.0, 0.19692441987724987, 0.20186010999058085, 0.3171434697609388, 0.24425155337225865, 0.19076071694233698], [0.19692441987724987, 0.0, 0.25945247630285, 0.41665138924168627, 0.2808691716536307, 0.1782140826073074], [0.20186010999058085, 0.25945247630285, 0.0, 0.2512473033370971, 0.2559158022365325, 0.27969557480909935], [0.3171434697609388, 0.41665138924168627, 0.2512473033370971, 0.0, 0.2403576995818757, 0.3684158624667403], [0.24425155337225865, 0.2808691716536307, 0.2559158022365325, 0.2403576995818757, 0.0, 0.23146358276467266], [0.19076071694233698, 0.1782140826073074, 0.27969557480909935, 0.3684158624667403, 0.23146358276467266, 0.0]], [[0.0, 0.16893717673448805, 0.13618351753689484, 0.06748010918971162, 0.14901504680880376, 0.10117512394410617], [0.16893717673448805, 0.0, 0.2105108059659338, 0.1965880675050577, 0.1813517827616877, 0.1368434411437009], [0.13618351753689484, 0.2105108059659338, 0.0, 0.10591185644566695, 0.1724409292032243, 0.17697357159108482], [0.06748010918971162, 0.1965880675050577, 0.10591185644566695, 0.0, 0.13442403906405448, 0.1308518969178594], [0.14901504680880376, 0.1813517827616877, 0.1724409292032243, 0.13442403906405448, 0.0, 0.14085191665305447], [0.10117512394410617, 0.1368434411437009, 0.17697357159108482, 0.1308518969178594, 0.14085191665305447, 0.0]], [[0.0, 0.14243896005830536, 0.13900223186124108, 0.08206147580984886, 0.20023980364371644, 0.15162615090684042], [0.14243896005830536, 0.0, 0.23289566975707315, 0.18916170483399591, 0.2009948000290001, 0.10128431813834521], [0.13900223186124108, 0.23289566975707315, 0.0, 0.07736293513813047, 0.21212765234245215, 0.23019391004697976], [0.08206147580984886, 0.18916170483399591, 0.07736293513813047, 0.0, 0.19467204269032784, 0.1918302323560026], [0.20023980364371644, 0.2009948000290001, 0.21212765234245215, 0.19467204269032784, 0.0, 0.12672809180784755], [0.15162615090684042, 0.10128431813834521, 0.23019391004697976, 0.1918302323560026, 0.12672809180784755, 0.0]], [[0.0, 0.4564199766360125, 0.3174109946355986, 0.16692509603510092, 0.33125030183609594, 0.23747074901394727], [0.4564199766360125, 0.0, 0.2629502133591374, 0.5134392507873509, 0.5217106477409288, 0.3006746337017744], [0.3174109946355986, 0.2629502133591374, 0.0, 0.37908383317312067, 0.49361400925231635, 0.1277413527450243], [0.16692509603510092, 0.5134392507873509, 0.37908383317312067, 0.0, 0.2613685594577651, 0.323195440878092], [0.33125030183609594, 0.5217106477409288, 0.49361400925231635, 0.2613685594577651, 0.0, 0.43418779879694286], [0.23747074901394727, 0.3006746337017744, 0.1277413527450243, 0.323195440878092, 0.43418779879694286, 0.0]], [[0.0, 0.2357630063096392, 0.37713694547009124, 0.3058097767635754, 0.3852641077565511, 0.5438640351648564], [0.2357630063096392, 0.0, 0.3688858672943458, 0.3468298728610495, 0.275850533502678, 0.5167581221637964], [0.37713694547009124, 0.3688858672943458, 0.0, 0.4073548822391806, 0.3399803322356366, 0.29808723573940293], [0.3058097767635754, 0.3468298728610495, 0.4073548822391806, 0.0, 0.43032833125707315, 0.5694679600000554], [0.3852641077565511, 0.275850533502678, 0.3399803322356366, 0.43032833125707315, 0.0, 0.35418228000712176], [0.5438640351648564, 0.5167581221637964, 0.29808723573940293, 0.5694679600000554, 0.35418228000712176, 0.0]], [[0.0, 0.07154397274720385, 0.10995767575147244, 0.13506113642567855, 0.12813385109106287, 0.09319079892916811], [0.07154397274720385, 0.0, 0.13292320474329514, 0.10830495468320625, 0.11545897781312002, 0.08691686986950775], [0.10995767575147244, 0.13292320474329514, 0.0, 0.21117102168362548, 0.2127766318743514, 0.08297861466123715], [0.13506113642567855, 0.10830495468320625, 0.21117102168362548, 0.0, 0.04990999476866721, 0.16007215741128128], [0.12813385109106287, 0.11545897781312002, 0.2127766318743514, 0.04990999476866721, 0.0, 0.1694676099002273], [0.09319079892916811, 0.08691686986950775, 0.08297861466123715, 0.16007215741128128, 0.1694676099002273, 0.0]], [[0.0, 0.15540785578727895, 0.0, 0.0, 0.5700044584070951, 0.0], [0.15540785578727895, 0.0, 0.15540785578727895, 0.15540785578727895, 0.5819541107886598, 0.15540785578727895], [0.0, 0.15540785578727895, 0.0, 0.0, 0.5700044584070951, 0.0], [0.0, 0.15540785578727895, 0.0, 0.0, 0.5700044584070951, 0.0], [0.5700044584070951, 0.5819541107886598, 0.5700044584070951, 0.5700044584070951, 0.0, 0.5700044584070951], [0.0, 0.15540785578727895, 0.0, 0.0, 0.5700044584070951, 0.0]], [[0.0, 0.19265259876423463, 0.1029810885048027, 0.08730767257918948, 0.20032232433536, 0.18361729400344884], [0.19265259876423463, 0.0, 0.27175756719545474, 0.16189554295319397, 0.15318968194197158, 0.026088810030757723], [0.1029810885048027, 0.27175756719545474, 0.0, 0.13647891121039818, 0.2509753782712924, 0.26315478630996875], [0.08730767257918948, 0.16189554295319397, 0.13647891121039818, 0.0, 0.13072101832809027, 0.14857670806898673], [0.20032232433536, 0.15318968194197158, 0.2509753782712924, 0.13072101832809027, 0.0, 0.134791226007666], [0.18361729400344884, 0.026088810030757723, 0.26315478630996875, 0.14857670806898673, 0.134791226007666, 0.0]], [[0.0, 0.14785019213977416, 0.07988123199483607, 0.1809031270745331, 0.1669594088850488, 0.13892834627836045], [0.14785019213977416, 0.0, 0.16135917435102418, 0.25401242505017624, 0.18790523884452282, 0.2472237577512229], [0.07988123199483607, 0.16135917435102418, 0.0, 0.15266448096855562, 0.20746603664460758, 0.1995353069326108], [0.1809031270745331, 0.25401242505017624, 0.15266448096855562, 0.0, 0.23212765981940275, 0.23800658693078294], [0.1669594088850488, 0.18790523884452282, 0.20746603664460758, 0.23212765981940275, 0.0, 0.18702011628469487], [0.13892834627836045, 0.2472237577512229, 0.1995353069326108, 0.23800658693078294, 0.18702011628469487, 0.0]], [[0.0, 0.24543300803110263, 0.26761359426188064, 0.4823016199486015, 0.42414483050239954, 0.7857935846516155], [0.24543300803110263, 0.0, 0.41320516942095536, 0.6413226579240062, 0.504207420028161, 0.7845627118949665], [0.26761359426188064, 0.41320516942095536, 0.0, 0.4307967710408162, 0.29438413514639455, 0.7158195025794334], [0.4823016199486015, 0.6413226579240062, 0.4307967710408162, 0.0, 0.3592555469573496, 0.9508491025193719], [0.42414483050239954, 0.504207420028161, 0.29438413514639455, 0.3592555469573496, 0.0, 0.8406681628259965], [0.7857935846516155, 0.7845627118949665, 0.7158195025794334, 0.9508491025193719, 0.8406681628259965, 0.0]], [[0.0, 0.3916103687854565, 0.3249450858333018, 0.36479266042029435, 0.2677592476890836, 0.38977999195044966], [0.3916103687854565, 0.0, 0.3619246797322504, 0.26055232094402814, 0.2564960797871792, 0.19930275144838566], [0.3249450858333018, 0.3619246797322504, 0.0, 0.15335513653801097, 0.19057397430711673, 0.27521449767649464], [0.36479266042029435, 0.26055232094402814, 0.15335513653801097, 0.0, 0.1336417896193424, 0.1626974186064989], [0.2677592476890836, 0.2564960797871792, 0.19057397430711673, 0.1336417896193424, 0.0, 0.1793237785197114], [0.38977999195044966, 0.19930275144838566, 0.27521449767649464, 0.1626974186064989, 0.1793237785197114, 0.0]], [[0.0, 0.22939701218555902, 0.1496626118460392, 0.18920554423585836, 0.09309753302556782, 0.16204840035336976], [0.22939701218555902, 0.0, 0.32906362301768716, 0.23743463567422207, 0.1925885495448991, 0.26715073583338755], [0.1496626118460392, 0.32906362301768716, 0.0, 0.17957816913698835, 0.165162745187231, 0.15594324204739382], [0.18920554423585836, 0.23743463567422207, 0.17957816913698835, 0.0, 0.12844421540902157, 0.16107400396724741], [0.09309753302556782, 0.1925885495448991, 0.165162745187231, 0.12844421540902157, 0.0, 0.1276196057667265], [0.16204840035336976, 0.26715073583338755, 0.15594324204739382, 0.16107400396724741, 0.1276196057667265, 0.0]], [[0.0, 0.3813616752806703, 0.19044918894734847, 0.1408522259023819, 0.20890324337179442, 0.24680163715830858], [0.3813616752806703, 0.0, 0.22993426242629386, 0.33050345991122176, 0.2361865832076138, 0.2989871083218777], [0.19044918894734847, 0.22993426242629386, 0.0, 0.1355169213164168, 0.07902822551723729, 0.170959198431074], [0.1408522259023819, 0.33050345991122176, 0.1355169213164168, 0.0, 0.12850778901550514, 0.16772511665726444], [0.20890324337179442, 0.2361865832076138, 0.07902822551723729, 0.12850778901550514, 0.0, 0.17632663354576855], [0.24680163715830858, 0.2989871083218777, 0.170959198431074, 0.16772511665726444, 0.17632663354576855, 0.0]], [[0.0, 0.2420164028746877, 0.13195407812454313, 0.09098706386834166, 0.08707697372175918, 0.16499044155064047], [0.2420164028746877, 0.0, 0.3281770842869315, 0.18083025401970057, 0.1908241363071533, 0.1404654462822162], [0.13195407812454313, 0.3281770842869315, 0.0, 0.1922969190398275, 0.17744621681146874, 0.258759853452956], [0.09098706386834166, 0.18083025401970057, 0.1922969190398275, 0.0, 0.03092830114942301, 0.09857928124030796], [0.08707697372175918, 0.1908241363071533, 0.17744621681146874, 0.03092830114942301, 0.0, 0.10880507997523788], [0.16499044155064047, 0.1404654462822162, 0.258759853452956, 0.09857928124030796, 0.10880507997523788, 0.0]], [[0.0, 0.4198989179338034, 0.2531982718205243, 0.04544302741584225, 0.12108598979118297, 0.31291579244655415], [0.4198989179338034, 0.0, 0.5236120650806032, 0.4585320937083017, 0.3268752635481353, 0.19165582527504196], [0.2531982718205243, 0.5236120650806032, 0.0, 0.238733670470956, 0.32176439096494275, 0.4109882495475079], [0.04544302741584225, 0.4585320937083017, 0.238733670470956, 0.0, 0.16267710217240625, 0.34871800211860077], [0.12108598979118297, 0.3268752635481353, 0.32176439096494275, 0.16267710217240625, 0.0, 0.22277162860904184], [0.31291579244655415, 0.19165582527504196, 0.4109882495475079, 0.34871800211860077, 0.22277162860904184, 0.0]], [[0.0, 0.180720453897649, 0.3045441368486966, 0.19849071724752557, 0.16117932111654268, 0.1690764184245458], [0.180720453897649, 0.0, 0.4041315784606832, 0.2580365660402148, 0.18860995668801447, 0.18238745455525096], [0.3045441368486966, 0.4041315784606832, 0.0, 0.22811378463171314, 0.30427302361191344, 0.39563046982855316], [0.19849071724752557, 0.2580365660402148, 0.22811378463171314, 0.0, 0.1158796772328045, 0.22572715575889296], [0.16117932111654268, 0.18860995668801447, 0.30427302361191344, 0.1158796772328045, 0.0, 0.14008173525823278], [0.1690764184245458, 0.18238745455525096, 0.39563046982855316, 0.22572715575889296, 0.14008173525823278, 0.0]], [[0.0, 0.2709812865626929, 0.0, 0.0, 0.2514690810066224, 0.0], [0.2709812865626929, 0.0, 0.2709812865626929, 0.2709812865626929, 0.2634234366928956, 0.2709812865626929], [0.0, 0.2709812865626929, 0.0, 0.0, 0.2514690810066224, 0.0], [0.0, 0.2709812865626929, 0.0, 0.0, 0.2514690810066224, 0.0], [0.2514690810066224, 0.2634234366928956, 0.2514690810066224, 0.2514690810066224, 0.0, 0.2514690810066224], [0.0, 0.2709812865626929, 0.0, 0.0, 0.2514690810066224, 0.0]], [[0.0, 0.18466693877395285, 0.19364018103190006, 0.05891130162212468, 0.1979111410335992, 0.24597334058051254], [0.18466693877395285, 0.0, 0.1521556540693014, 0.18882802526144962, 0.3346740693876038, 0.2032904633486647], [0.19364018103190006, 0.1521556540693014, 0.0, 0.17767554646713649, 0.31541951748942426, 0.2541905361462678], [0.05891130162212468, 0.18882802526144962, 0.17767554646713649, 0.0, 0.1786551341441205, 0.2425841893807156], [0.1979111410335992, 0.3346740693876038, 0.31541951748942426, 0.1786551341441205, 0.0, 0.3128693282742874], [0.24597334058051254, 0.2032904633486647, 0.2541905361462678, 0.2425841893807156, 0.3128693282742874, 0.0]], [[0.0, 0.3306318197465919, NaN, 0.12015235670482341, 0.2414308935236773, 0.1553729357298008], [0.3306318197465919, 0.0, NaN, 0.4129931179936261, 0.23753206199945082, 0.2567675701342636], [NaN, NaN, NaN, NaN, NaN, NaN], [0.12015235670482341, 0.4129931179936261, NaN, 0.0, 0.268525214405361, 0.25611265399501665], [0.2414308935236773, 0.23753206199945082, NaN, 0.268525214405361, 0.0, 0.2829557450554925], [0.1553729357298008, 0.2567675701342636, NaN, 0.25611265399501665, 0.2829557450554925, 0.0]], [[0.0, 0.08989856342816407, 0.1911054284009231, 0.1911054284009231, 0.19025436260091544, NaN], [0.08989856342816407, 0.0, 0.26655837211696654, 0.26655837211696654, 0.2077050614330382, NaN], [0.1911054284009231, 0.26655837211696654, 0.0, 0.0, 0.25354219747802287, NaN], [0.1911054284009231, 0.26655837211696654, 0.0, 0.0, 0.25354219747802287, NaN], [0.19025436260091544, 0.2077050614330382, 0.25354219747802287, 0.25354219747802287, 0.0, NaN], [NaN, NaN, NaN, NaN, NaN, NaN]], [[0.0, 0.711672240758086, 0.6712293588288547, 0.11093496180659963, 0.6548625929450347, 0.6606205421378079], [0.711672240758086, 0.0, 0.5156420609233625, 0.6887446916463917, 0.4144456035092829, 0.49154738684853855], [0.6712293588288547, 0.5156420609233625, 0.0, 0.6099179303894705, 0.19053009762475204, 0.06782802851531405], [0.11093496180659963, 0.6887446916463917, 0.6099179303894705, 0.0, 0.5932992123047361, 0.5991032079030078], [0.6548625929450347, 0.4144456035092829, 0.19053009762475204, 0.5932992123047361, 0.0, 0.14171411037967716], [0.6606205421378079, 0.49154738684853855, 0.06782802851531405, 0.5991032079030078, 0.14171411037967716, 0.0]], [[0.0, 0.24727616115611745, 0.33796701251585975, 0.48001842353849794, 0.26084057228275986, 0.24201183171589], [0.24727616115611745, 0.0, 0.46733990677840537, 0.37650207339449526, 0.08397348228411401, 0.33798252545952767], [0.33796701251585975, 0.46733990677840537, 0.0, 0.6853186952105063, 0.42843855649319523, 0.21776830540412098], [0.48001842353849794, 0.37650207339449526, 0.6853186952105063, 0.0, 0.43455228506450716, 0.5998321672914814], [0.26084057228275986, 0.08397348228411401, 0.42843855649319523, 0.43455228506450716, 0.0, 0.28624944865615054], [0.24201183171589, 0.33798252545952767, 0.21776830540412098, 0.5998321672914814, 0.28624944865615054, 0.0]], [[0.0, 0.2913848208254491, 0.35577139311767725, 0.2142826515359104, 0.13154158214906614, 0.387321012056057], [0.2913848208254491, 0.0, 0.4509032743936792, 0.39274618386225557, 0.3170530975879504, 0.46940797591390276], [0.35577139311767725, 0.4509032743936792, 0.0, 0.1759925493685009, 0.28136177271184404, 0.4534625018236218], [0.2142826515359104, 0.39274618386225557, 0.1759925493685009, 0.0, 0.13285913067202212, 0.3728839528408161], [0.13154158214906614, 0.3170530975879504, 0.28136177271184404, 0.13285913067202212, 0.0, 0.30617360837458263], [0.387321012056057, 0.46940797591390276, 0.4534625018236218, 0.3728839528408161, 0.30617360837458263, 0.0]], [[0.0, 0.10880034674413476, 0.08449211972276115, 0.1105081733426904, 0.12787621508618682, 0.2669154051712395], [0.10880034674413476, 0.0, 0.13256730621147841, 0.12315139681706223, 0.1312796228927108, 0.2433403347629069], [0.08449211972276115, 0.13256730621147841, 0.0, 0.09246692609368164, 0.0795884164035762, 0.23638902997426633], [0.1105081733426904, 0.12315139681706223, 0.09246692609368164, 0.0, 0.07211346926132377, 0.23406282981171334], [0.12787621508618682, 0.1312796228927108, 0.0795884164035762, 0.07211346926132377, 0.0, 0.1792987688843106], [0.2669154051712395, 0.2433403347629069, 0.23638902997426633, 0.23406282981171334, 0.1792987688843106, 0.0]], [[0.0, 0.4257930571383283, 0.4880550204480693, 0.5527039636395669, 0.5293033004406626, 0.6467334922333225], [0.4257930571383283, 0.0, 0.41261901229434883, 0.5259167852842301, 0.41073478376355954, 0.6723983036221383], [0.4880550204480693, 0.41261901229434883, 0.0, 0.3784578189974265, 0.25031768138185634, 0.8797579633992832], [0.5527039636395669, 0.5259167852842301, 0.3784578189974265, 0.0, 0.25890094840117883, 0.8859403666587096], [0.5293033004406626, 0.41073478376355954, 0.25031768138185634, 0.25890094840117883, 0.0, 0.8835916744358487], [0.6467334922333225, 0.6723983036221383, 0.8797579633992832, 0.8859403666587096, 0.8835916744358487, 0.0]], [[0.0, 0.6097690063178648, 0.2543263627821356, 0.2516412579463286, 0.40412923436304055, 0.5773502691896258], [0.6097690063178648, 0.0, 0.4228646647483638, 0.42548638694615987, 0.2742972162087152, 0.10814581082416513], [0.2543263627821356, 0.4228646647483638, 0.0, 0.0031976703597142156, 0.1779395666562603, 0.3891785626596752], [0.2516412579463286, 0.42548638694615987, 0.0031976703597142156, 0.0, 0.18102814257074604, 0.391798788728983], [0.40412923436304055, 0.2742972162087152, 0.1779395666562603, 0.18102814257074604, 0.0, 0.23895509161182313], [0.5773502691896258, 0.10814581082416513, 0.3891785626596752, 0.391798788728983, 0.23895509161182313, 0.0]], [[0.0, 0.2857827582917878, 0.22575485149822563, 0.1287745251633939, 0.17380654657886552, 0.27664057578203344], [0.2857827582917878, 0.0, 0.23875380347826586, 0.25181910471404706, 0.23020275824089256, 0.38718897574067324], [0.22575485149822563, 0.23875380347826586, 0.0, 0.1348936660969394, 0.10479854242678714, 0.16529901947563], [0.1287745251633939, 0.25181910471404706, 0.1348936660969394, 0.0, 0.13105086910138927, 0.2221732032020012], [0.17380654657886552, 0.23020275824089256, 0.10479854242678714, 0.13105086910138927, 0.0, 0.18873584931789894], [0.27664057578203344, 0.38718897574067324, 0.16529901947563, 0.2221732032020012, 0.18873584931789894, 0.0]], [[0.0, 0.12313893802578281, 0.3034138577613935, 0.12886390492275707, 0.18364573444125387, 0.12843074241578417], [0.12313893802578281, 0.0, 0.39986421786139015, 0.23283127774101928, 0.19242587181654838, 0.049061071637314345], [0.3034138577613935, 0.39986421786139015, 0.0, 0.21575470032939326, 0.33202453030463336, 0.4116480493250396], [0.12886390492275707, 0.23283127774101928, 0.21575470032939326, 0.0, 0.20007061720705357, 0.24214859240257877], [0.18364573444125387, 0.19242587181654838, 0.33202453030463336, 0.20007061720705357, 0.0, 0.21401653047874158], [0.12843074241578417, 0.049061071637314345, 0.4116480493250396, 0.24214859240257877, 0.21401653047874158, 0.0]], [[0.0, 0.22454283088195306, 0.22454283088195306, 0.31923328896324954, 0.1432410957131639, 0.01621626461077868], [0.22454283088195306, 0.0, 0.0, 0.495541964190663, 0.3455225299676161, 0.2381576176529387], [0.22454283088195306, 0.0, 0.0, 0.495541964190663, 0.3455225299676161, 0.2381576176529387], [0.31923328896324954, 0.495541964190663, 0.495541964190663, 0.0, 0.1853812915996946, 0.30467101783698936], [0.1432410957131639, 0.3455225299676161, 0.3455225299676161, 0.1853812915996946, 0.0, 0.1273749813523164], [0.01621626461077868, 0.2381576176529387, 0.2381576176529387, 0.30467101783698936, 0.1273749813523164, 0.0]], [[0.0, 0.11249156423686191, 0.1120096927672619, 0.17903481349412684, 0.284778993884241, 0.12134717970970224], [0.11249156423686191, 0.0, 0.11485601382984764, 0.16146328664793666, 0.2864154378569516, 0.09249845231069691], [0.1120096927672619, 0.11485601382984764, 0.0, 0.21866166228347592, 0.3550570733133202, 0.1564241831818107], [0.17903481349412684, 0.16146328664793666, 0.21866166228347592, 0.0, 0.19862012783878202, 0.0975837357688701], [0.284778993884241, 0.2864154378569516, 0.3550570733133202, 0.19862012783878202, 0.0, 0.24176370505805286], [0.12134717970970224, 0.09249845231069691, 0.1564241831818107, 0.0975837357688701, 0.24176370505805286, 0.0]], [[0.0, 0.30778863087174546, 0.11667392494615594, 0.113859897609737, 0.15308648165193722, 0.294376434903562], [0.30778863087174546, 0.0, 0.32762869522735444, 0.3394915737040447, 0.24757170316907282, 0.15731699395145757], [0.11667392494615594, 0.32762869522735444, 0.0, 0.2275980164209023, 0.2163692246819203, 0.32564342812767777], [0.113859897609737, 0.3394915737040447, 0.2275980164209023, 0.0, 0.17303977991732988, 0.3159838315371285], [0.15308648165193722, 0.24757170316907282, 0.2163692246819203, 0.17303977991732988, 0.0, 0.1674059975228537], [0.294376434903562, 0.15731699395145757, 0.32564342812767777, 0.3159838315371285, 0.1674059975228537, 0.0]], [[0.0, 0.5433499285736446, 0.3464345198311865, 0.3453318066147411, 0.2366951434288553, 0.5362732449989839], [0.5433499285736446, 0.0, 0.33034362307884946, 0.3857563703485602, 0.3421984283055814, 0.029267772541725003], [0.3464345198311865, 0.33034362307884946, 0.0, 0.10338191934458188, 0.2220353366652752, 0.32492065909034595], [0.3453318066147411, 0.3857563703485602, 0.10338191934458188, 0.0, 0.26335326655304186, 0.3857649879101658], [0.2366951434288553, 0.3421984283055814, 0.2220353366652752, 0.26335326655304186, 0.0, 0.3354795997284056], [0.5362732449989839, 0.029267772541725003, 0.32492065909034595, 0.3857649879101658, 0.3354795997284056, 0.0]], [[0.0, 0.35974600500488846, 0.31153212533659896, 0.23913446339979824, 0.32961369680549096, 0.28405331639475734], [0.35974600500488846, 0.0, 0.23215186434640445, 0.3153109169415191, 0.19546933170260683, 0.24057358941344778], [0.31153212533659896, 0.23215186434640445, 0.0, 0.2105745553559692, 0.1382913897175562, 0.20859843051385532], [0.23913446339979824, 0.3153109169415191, 0.2105745553559692, 0.0, 0.2002150993850965, 0.15285763398444244], [0.32961369680549096, 0.19546933170260683, 0.1382913897175562, 0.2002150993850965, 0.0, 0.12345174802810185], [0.28405331639475734, 0.24057358941344778, 0.20859843051385532, 0.15285763398444244, 0.12345174802810185, 0.0]], [[0.0, 0.2538463369664721, 0.650195335827897, 0.5047100334578765, 0.522397827282576, 0.5390553090196858], [0.2538463369664721, 0.0, 0.5634540433345098, 0.33116572594331817, 0.33094702374716445, 0.35209001719216043], [0.650195335827897, 0.5634540433345098, 0.0, 0.38872850031864864, 0.43369174886575695, 0.539144949872075], [0.5047100334578765, 0.33116572594331817, 0.38872850031864864, 0.0, 0.12991747742149595, 0.24704727508176455], [0.522397827282576, 0.33094702374716445, 0.43369174886575695, 0.12991747742149595, 0.0, 0.17216565202183848], [0.5390553090196858, 0.35209001719216043, 0.539144949872075, 0.24704727508176455, 0.17216565202183848, 0.0]], [[0.0, 0.0, 0.3462062120229481, 0.5773502691896258, 0.5773502691896258, NaN], [0.0, 0.0, 0.3462062120229481, 0.5773502691896258, 0.5773502691896258, NaN], [0.3462062120229481, 0.3462062120229481, 0.0, 0.2979424651793386, 0.2979424651793386, NaN], [0.5773502691896258, 0.5773502691896258, 0.2979424651793386, 0.0, 0.0, NaN], [0.5773502691896258, 0.5773502691896258, 0.2979424651793386, 0.0, 0.0, NaN], [NaN, NaN, NaN, NaN, NaN, NaN]], [[0.0, 0.09711083569207733, 0.23162900803418524, 0.1399958358142468, 0.09114301053052254, 0.15938059851111194], [0.09711083569207733, 0.0, 0.2837461941262246, 0.21945641656076273, 0.16028060437992533, 0.16382504674932488], [0.23162900803418524, 0.2837461941262246, 0.0, 0.17703884449008367, 0.20344627553755976, 0.3150850046048458], [0.1399958358142468, 0.21945641656076273, 0.17703884449008367, 0.0, 0.09369239978321235, 0.21137993194271193], [0.09114301053052254, 0.16028060437992533, 0.20344627553755976, 0.09369239978321235, 0.0, 0.16604504981013332], [0.15938059851111194, 0.16382504674932488, 0.3150850046048458, 0.21137993194271193, 0.16604504981013332, 0.0]], [[0.0, 0.0, NaN, 0.0, 0.0, NaN], [0.0, 0.0, NaN, 0.0, 0.0, NaN], [NaN, NaN, NaN, NaN, NaN, NaN], [0.0, 0.0, NaN, 0.0, 0.0, NaN], [0.0, 0.0, NaN, 0.0, 0.0, NaN], [NaN, NaN, NaN, NaN, NaN, NaN]], [[0.0, 0.11545810242588518, 0.12975028955331896, 0.12959475122400707, 0.10030677193855918, 0.1201608328495022], [0.11545810242588518, 0.0, 0.17351899966776863, 0.1859573913998681, 0.17819265700856488, 0.20012847531005], [0.12975028955331896, 0.17351899966776863, 0.0, 0.0823490633591951, 0.16014179410369622, 0.20356426216777648], [0.12959475122400707, 0.1859573913998681, 0.0823490633591951, 0.0, 0.15586543001772035, 0.2046986586836559], [0.10030677193855918, 0.17819265700856488, 0.16014179410369622, 0.15586543001772035, 0.0, 0.08235616891140979], [0.1201608328495022, 0.20012847531005, 0.20356426216777648, 0.2046986586836559, 0.08235616891140979, 0.0]], [[0.0, 0.5783168284436148, 0.2706943993888906, 0.4681514061426986, 0.5408820260149668, 0.34441917176683495], [0.5783168284436148, 0.0, 0.34306740415924386, 0.44462695439116284, 0.2614966002183156, 0.3892027580899074], [0.2706943993888906, 0.34306740415924386, 0.0, 0.3524334759112929, 0.33381270056250867, 0.22965447264260982], [0.4681514061426986, 0.44462695439116284, 0.3524334759112929, 0.0, 0.3432090869428053, 0.29742219246110274], [0.5408820260149668, 0.2614966002183156, 0.33381270056250867, 0.3432090869428053, 0.0, 0.26997909631754063], [0.34441917176683495, 0.3892027580899074, 0.22965447264260982, 0.29742219246110274, 0.26997909631754063, 0.0]], [[0.0, 0.27662464650177626, 0.26593344956177406, 0.22478305997030465, NaN, 0.17172819785410368], [0.27662464650177626, 0.0, 0.41607859997895696, 0.23653549448923214, NaN, 0.13315193113832755], [0.26593344956177406, 0.41607859997895696, 0.0, 0.3840673757163121, NaN, 0.3166416269236207], [0.22478305997030465, 0.23653549448923214, 0.3840673757163121, 0.0, NaN, 0.2335934947601872], [NaN, NaN, NaN, NaN, NaN, NaN], [0.17172819785410368, 0.13315193113832755, 0.3166416269236207, 0.2335934947601872, NaN, 0.0]], [[0.0, 0.15245133959436538, 0.09359955119513033, 0.13706067711384765, 0.16596862217898214, 0.14558446828087665], [0.15245133959436538, 0.0, 0.16948107943665333, 0.23118595010492188, 0.240871006443456, 0.19908619189179408], [0.09359955119513033, 0.16948107943665333, 0.0, 0.20899694672535493, 0.22161376245192982, 0.20739795350853674], [0.13706067711384765, 0.23118595010492188, 0.20899694672535493, 0.0, 0.07216522219948562, 0.07751051091189187], [0.16596862217898214, 0.240871006443456, 0.22161376245192982, 0.07216522219948562, 0.0, 0.05689811179474048], [0.14558446828087665, 0.19908619189179408, 0.20739795350853674, 0.07751051091189187, 0.05689811179474048, 0.0]], [[0.0, 0.31034830529328317, 0.24603114158330147, 0.255953496326053, 0.26489848257578114, 0.3386229586345335], [0.31034830529328317, 0.0, 0.5102426635294127, 0.12418869399965238, 0.17363266804783672, 0.06127615913899479], [0.24603114158330147, 0.5102426635294127, 0.0, 0.4608538202871291, 0.4102239570290658, 0.5447358620290216], [0.255953496326053, 0.12418869399965238, 0.4608538202871291, 0.0, 0.21114521347220797, 0.14238234032388733], [0.26489848257578114, 0.17363266804783672, 0.4102239570290658, 0.21114521347220797, 0.0, 0.22925129582781573], [0.3386229586345335, 0.06127615913899479, 0.5447358620290216, 0.14238234032388733, 0.22925129582781573, 0.0]], [[0.0, 0.30283873870668204, 0.03692430486971672, 0.04623691798849064, 0.22212908819960125, 0.26593712047431006], [0.30283873870668204, 0.0, 0.2832318901040231, 0.31979379644520817, 0.3129348176866494, 0.16549628849888584], [0.03692430486971672, 0.2832318901040231, 0.0, 0.08202448560771824, 0.24086246706570988, 0.2576587117317555], [0.04623691798849064, 0.31979379644520817, 0.08202448560771824, 0.0, 0.19470524412738885, 0.26955970068910207], [0.22212908819960125, 0.3129348176866494, 0.24086246706570988, 0.19470524412738885, 0.0, 0.18894004951326238], [0.26593712047431006, 0.16549628849888584, 0.2576587117317555, 0.26955970068910207, 0.18894004951326238, 0.0]], [[0.0, 0.3236959272485719, 0.29052588899392506, 0.24656341973068516, 0.2825591601666836, 0.28455756348992967], [0.3236959272485719, 0.0, 0.4819732445057095, 0.2580414584516219, 0.17097469303328597, 0.28006814557689075], [0.29052588899392506, 0.4819732445057095, 0.0, 0.43846889315187915, 0.4364654130095382, 0.43410809236092013], [0.24656341973068516, 0.2580414584516219, 0.43846889315187915, 0.0, 0.2967998885212623, 0.34173005665741846], [0.2825591601666836, 0.17097469303328597, 0.4364654130095382, 0.2967998885212623, 0.0, 0.15069931576841608], [0.28455756348992967, 0.28006814557689075, 0.43410809236092013, 0.34173005665741846, 0.15069931576841608, 0.0]], [[0.0, 0.14653562984182936, 0.16061604832845391, 0.049453124796956946, 0.060516090509423165, 0.18542926745844804], [0.14653562984182936, 0.0, 0.12259323913451872, 0.15462612526263295, 0.17818646890772966, 0.14129627055031846], [0.16061604832845391, 0.12259323913451872, 0.0, 0.16282662354781535, 0.1759675430851337, 0.032705629265209334], [0.049453124796956946, 0.15462612526263295, 0.16282662354781535, 0.0, 0.04857237057103964, 0.18438685025097132], [0.060516090509423165, 0.17818646890772966, 0.1759675430851337, 0.04857237057103964, 0.0, 0.20069715297837737], [0.18542926745844804, 0.14129627055031846, 0.032705629265209334, 0.18438685025097132, 0.20069715297837737, 0.0]], [[0.0, 0.08035513494100034, 0.2410474073831928, 0.06864836909806443, 0.1056358635505594, 0.13270529532125605], [0.08035513494100034, 0.0, 0.29383338339682813, 0.12364726101745833, 0.11525806645686267, 0.13698816363832347], [0.2410474073831928, 0.29383338339682813, 0.0, 0.24170223389712706, 0.27897717470317085, 0.2783208720456809], [0.06864836909806443, 0.12364726101745833, 0.24170223389712706, 0.0, 0.08319240569506617, 0.11199683311270234], [0.1056358635505594, 0.11525806645686267, 0.27897717470317085, 0.08319240569506617, 0.0, 0.07015407251432], [0.13270529532125605, 0.13698816363832347, 0.2783208720456809, 0.11199683311270234, 0.07015407251432, 0.0]], [[0.0, 0.267739914211642, 0.0742136790088732, 0.09610595410234801, 0.17724303710840195, 0.04250036061277897], [0.267739914211642, 0.0, 0.2279420600913335, 0.21267678599582865, 0.1748818028206153, 0.2734172785272173], [0.0742136790088732, 0.2279420600913335, 0.0, 0.07578210817666861, 0.1464138862560409, 0.08043817799180195], [0.09610595410234801, 0.21267678599582865, 0.07578210817666861, 0.0, 0.08433992977039192, 0.12585296032214224], [0.17724303710840195, 0.1748818028206153, 0.1464138862560409, 0.08433992977039192, 0.0, 0.2047171089791008], [0.04250036061277897, 0.2734172785272173, 0.08043817799180195, 0.12585296032214224, 0.2047171089791008, 0.0]], [[0.0, 0.19727327400965486, 0.26816840035676914, 0.38353840973690817, 0.2761212440432487, 0.17757166052824833], [0.19727327400965486, 0.0, 0.22867642419039258, 0.3351985888113533, 0.24723603290878912, 0.15289841569733745], [0.26816840035676914, 0.22867642419039258, 0.0, 0.3013471346643084, 0.15401023696784405, 0.20098123098385914], [0.38353840973690817, 0.3351985888113533, 0.3013471346643084, 0.0, 0.285862742657118, 0.3026080714148014], [0.2761212440432487, 0.24723603290878912, 0.15401023696784405, 0.285862742657118, 0.0, 0.21995870884840055], [0.17757166052824833, 0.15289841569733745, 0.20098123098385914, 0.3026080714148014, 0.21995870884840055, 0.0]], [[0.0, 0.6454701959091759, 0.6126369907079846, 0.6955164260191009, 0.6456025234617462, 0.7050549407018833], [0.6454701959091759, 0.0, 0.3563479226242057, 0.5567364314505926, 0.14958539623136416, 0.48866142707822124], [0.6126369907079846, 0.3563479226242057, 0.0, 0.5867058178282241, 0.4142914506441734, 0.5484386227342821], [0.6955164260191009, 0.5567364314505926, 0.5867058178282241, 0.0, 0.5620517131323586, 0.5112913504907397], [0.6456025234617462, 0.14958539623136416, 0.4142914506441734, 0.5620517131323586, 0.0, 0.48880692266315284], [0.7050549407018833, 0.48866142707822124, 0.5484386227342821, 0.5112913504907397, 0.48880692266315284, 0.0]], [[0.0, 0.12029607642446903, 0.17160298581890226, 0.19996604782637206, 0.15302033414942004, 0.21377082622170104], [0.12029607642446903, 0.0, 0.18696544446577637, 0.23483319275658449, 0.17961525569790088, 0.24152943221552775], [0.17160298581890226, 0.18696544446577637, 0.0, 0.17291819868788916, 0.20284600326112856, 0.30751221534607304], [0.19996604782637206, 0.23483319275658449, 0.17291819868788916, 0.0, 0.1457714867814297, 0.250092601310719], [0.15302033414942004, 0.17961525569790088, 0.20284600326112856, 0.1457714867814297, 0.0, 0.17901074012618218], [0.21377082622170104, 0.24152943221552775, 0.30751221534607304, 0.250092601310719, 0.17901074012618218, 0.0]], [[0.0, 0.37024050014997467, 0.272447730559244, 0.1291272927269757, 0.22314443384804689, 0.43344778568542525], [0.37024050014997467, 0.0, 0.3154360460007599, 0.30225118929202077, 0.2100172921456113, 0.27428485000571773], [0.272447730559244, 0.3154360460007599, 0.0, 0.2092914234441778, 0.19091702959989004, 0.37339866480644657], [0.1291272927269757, 0.30225118929202077, 0.2092914234441778, 0.0, 0.16559870457914547, 0.4249850836943228], [0.22314443384804689, 0.2100172921456113, 0.19091702959989004, 0.16559870457914547, 0.0, 0.27787083142221547], [0.43344778568542525, 0.27428485000571773, 0.37339866480644657, 0.4249850836943228, 0.27787083142221547, 0.0]], [[0.0, 0.09702787596702209, 0.38536169864077696, 0.07848024084720266, 0.15912087099908934, 0.03412282029649305], [0.09702787596702209, 0.0, 0.39493524033609145, 0.0578934406496011, 0.0936674044246545, 0.10277644713403217], [0.38536169864077696, 0.39493524033609145, 0.0, 0.3916504468719218, 0.3981459131530201, 0.3865581217250368], [0.07848024084720266, 0.0578934406496011, 0.3916504468719218, 0.0, 0.10599817246626769, 0.08551716521738376], [0.15912087099908934, 0.0936674044246545, 0.3981459131530201, 0.10599817246626769, 0.0, 0.15949025673540496], [0.03412282029649305, 0.10277644713403217, 0.3865581217250368, 0.08551716521738376, 0.15949025673540496, 0.0]], [[0.0, 0.2073976068549593, 0.18125997344464034, 0.015082322469854925, 0.2627635687852097, 0.2419580746706977], [0.2073976068549593, 0.0, 0.3512694797445748, 0.1978236837254003, 0.22033294160061506, 0.11853951949742891], [0.18125997344464034, 0.3512694797445748, 0.0, 0.1837829896429096, 0.40254577697726507, 0.35038348857270585], [0.015082322469854925, 0.1978236837254003, 0.1837829896429096, 0.0, 0.26559441048054633, 0.2289861340607106], [0.2627635687852097, 0.22033294160061506, 0.40254577697726507, 0.26559441048054633, 0.0, 0.3226364081964953], [0.2419580746706977, 0.11853951949742891, 0.35038348857270585, 0.2289861340607106, 0.3226364081964953, 0.0]], [[0.0, 0.14561623828735007, 0.1528888696829552, 0.09096424936503472, 0.2537023524891282, 0.09540991808427603], [0.14561623828735007, 0.0, 0.27211379849817496, 0.19273692780473434, 0.14365354162820537, 0.08387455670540586], [0.1528888696829552, 0.27211379849817496, 0.0, 0.09769321335308309, 0.3666087944939172, 0.21635995045644268], [0.09096424936503472, 0.19273692780473434, 0.09769321335308309, 0.0, 0.28861859652881644, 0.14943376512274073], [0.2537023524891282, 0.14365354162820537, 0.3666087944939172, 0.28861859652881644, 0.0, 0.18524451183687296], [0.09540991808427603, 0.08387455670540586, 0.21635995045644268, 0.14943376512274073, 0.18524451183687296, 0.0]], [[0.0, 0.10179117794998876, 0.16280945659910356, 0.09960953879130506, 0.1647981173086463, 0.1293121537353717], [0.10179117794998876, 0.0, 0.18732689858903673, 0.17966843768869908, 0.18347265307743302, 0.17395238033412264], [0.16280945659910356, 0.18732689858903673, 0.0, 0.16164870148262275, 0.14750491054081386, 0.23289489086184473], [0.09960953879130506, 0.17966843768869908, 0.16164870148262275, 0.0, 0.16178211901094366, 0.13786039693215155], [0.1647981173086463, 0.18347265307743302, 0.14750491054081386, 0.16178211901094366, 0.0, 0.18347656154642855], [0.1293121537353717, 0.17395238033412264, 0.23289489086184473, 0.13786039693215155, 0.18347656154642855, 0.0]], [[0.0, 0.0, NaN, 0.0, 0.0, NaN], [0.0, 0.0, NaN, 0.0, 0.0, NaN], [NaN, NaN, NaN, NaN, NaN, NaN], [0.0, 0.0, NaN, 0.0, 0.0, NaN], [0.0, 0.0, NaN, 0.0, 0.0, NaN], [NaN, NaN, NaN, NaN, NaN, NaN]], [[0.0, 0.0, 1.0, 0.0, 0.0, 0.0], [0.0, 0.0, 1.0, 0.0, 0.0, 0.0], [1.0, 1.0, 0.0, 1.0, 1.0, 1.0], [0.0, 0.0, 1.0, 0.0, 0.0, 0.0], [0.0, 0.0, 1.0, 0.0, 0.0, 0.0], [0.0, 0.0, 1.0, 0.0, 0.0, 0.0]], [[0.0, 0.09649174551208897, 0.2737387931106337, 0.14853166356758885, 0.23124132892646762, 0.24257303669361072], [0.09649174551208897, 0.0, 0.29246044569973184, 0.16915077230805164, 0.2392958615289077, 0.2660469839854758], [0.2737387931106337, 0.29246044569973184, 0.0, 0.31435896501077687, 0.2184159389951168, 0.10942743008370757], [0.14853166356758885, 0.16915077230805164, 0.31435896501077687, 0.0, 0.17903667592085667, 0.2818275020862645], [0.23124132892646762, 0.2392958615289077, 0.2184159389951168, 0.17903667592085667, 0.0, 0.20772922858758264], [0.24257303669361072, 0.2660469839854758, 0.10942743008370757, 0.2818275020862645, 0.20772922858758264, 0.0]], [[0.0, 0.23987055876581082, 0.2563607172031634, 0.31252911427557606, 0.2214770049244265, 0.4150368000936219], [0.23987055876581082, 0.0, 0.293315324025318, 0.28125187957206915, 0.3023778527210777, 0.5195498833460888], [0.2563607172031634, 0.293315324025318, 0.0, 0.41963867121993137, 0.22487569440274227, 0.33707977795533867], [0.31252911427557606, 0.28125187957206915, 0.41963867121993137, 0.0, 0.4687695305239612, 0.5058042036003098], [0.2214770049244265, 0.3023778527210777, 0.22487569440274227, 0.4687695305239612, 0.0, 0.40949284789259544], [0.4150368000936219, 0.5195498833460888, 0.33707977795533867, 0.5058042036003098, 0.40949284789259544, 0.0]], [[0.0, 0.4111100051369432, 0.14289954644901096, 0.11137362690365074, 0.4212180561709013, 0.10576913712357633], [0.4111100051369432, 0.0, 0.33515877441230496, 0.44059693086667073, 0.2909368718327797, 0.3644666258112286], [0.14289954644901096, 0.33515877441230496, 0.0, 0.16612652412063242, 0.3585322570005834, 0.11057769641816655], [0.11137362690365074, 0.44059693086667073, 0.16612652412063242, 0.0, 0.4318431789449531, 0.16897648609396004], [0.4212180561709013, 0.2909368718327797, 0.3585322570005834, 0.4318431789449531, 0.0, 0.39683117198830564], [0.10576913712357633, 0.3644666258112286, 0.11057769641816655, 0.16897648609396004, 0.39683117198830564, 0.0]], [[0.0, 0.2433298960568309, 0.20423014758973734, 0.21825256714274766, 0.23335561179647132, 0.0908667849654926], [0.2433298960568309, 0.0, 0.3533353814113477, 0.10261526566843689, 0.19609795335578353, 0.24675187820378777], [0.20423014758973734, 0.3533353814113477, 0.0, 0.31258234875559976, 0.26898822035715825, 0.265136447004786], [0.21825256714274766, 0.10261526566843689, 0.31258234875559976, 0.0, 0.17675335437800302, 0.21661546412890553], [0.23335561179647132, 0.19609795335578353, 0.26898822035715825, 0.17675335437800302, 0.0, 0.2676780671573322], [0.0908667849654926, 0.24675187820378777, 0.265136447004786, 0.21661546412890553, 0.2676780671573322, 0.0]], [[0.0, 0.0, 0.0, 0.0, 0.0, NaN], [0.0, 0.0, 0.0, 0.0, 0.0, NaN], [0.0, 0.0, 0.0, 0.0, 0.0, NaN], [0.0, 0.0, 0.0, 0.0, 0.0, NaN], [0.0, 0.0, 0.0, 0.0, 0.0, NaN], [NaN, NaN, NaN, NaN, NaN, NaN]], [[0.0, 0.20930305902895352, 0.2891224027366796, 0.16438250300081875, 0.1943078721102405, 0.1532593358284079], [0.20930305902895352, 0.0, 0.3619684515907478, 0.24678749452385093, 0.24991876747383773, 0.21908855571724153], [0.2891224027366796, 0.3619684515907478, 0.0, 0.36546259623906496, 0.42433672357935237, 0.40130179915527586], [0.16438250300081875, 0.24678749452385093, 0.36546259623906496, 0.0, 0.13604459645516645, 0.22422270624869445], [0.1943078721102405, 0.24991876747383773, 0.42433672357935237, 0.13604459645516645, 0.0, 0.16778254858934072], [0.1532593358284079, 0.21908855571724153, 0.40130179915527586, 0.22422270624869445, 0.16778254858934072, 0.0]], [[0.0, 0.24727346884236995, 0.20031468501419003, 0.1522172083671433, 0.19991502060946614, 0.13709325213354825], [0.24727346884236995, 0.0, 0.1670898041249864, 0.2608290486290838, 0.24359936904000334, 0.2317045061737766], [0.20031468501419003, 0.1670898041249864, 0.0, 0.13885526173466498, 0.1317872424812514, 0.19310538678319336], [0.1522172083671433, 0.2608290486290838, 0.13885526173466498, 0.0, 0.0951488703240064, 0.136320009048125], [0.19991502060946614, 0.24359936904000334, 0.1317872424812514, 0.0951488703240064, 0.0, 0.1484197002719064], [0.13709325213354825, 0.2317045061737766, 0.19310538678319336, 0.136320009048125, 0.1484197002719064, 0.0]], [[0.0, 0.12080541461201323, 0.20126215366633002, 0.3531710958738929, 0.26590880425179403, 0.22406360466255892], [0.12080541461201323, 0.0, 0.2249483614667396, 0.27125329427966344, 0.18762100611990815, 0.12531744078349255], [0.20126215366633002, 0.2249483614667396, 0.0, 0.40153101433847826, 0.3523648544499577, 0.2900349191694236], [0.3531710958738929, 0.27125329427966344, 0.40153101433847826, 0.0, 0.11089840682756784, 0.16487747121805735], [0.26590880425179403, 0.18762100611990815, 0.3523648544499577, 0.11089840682756784, 0.0, 0.10047600844665261], [0.22406360466255892, 0.12531744078349255, 0.2900349191694236, 0.16487747121805735, 0.10047600844665261, 0.0]], [[0.0, 0.261567982851882, 0.3346631512730444, 0.3414956617204842, 0.342044680294356, 0.5162017941550114], [0.261567982851882, 0.0, 0.4338832476281636, 0.44293989292184566, 0.34155821002853654, 0.3775352345333531], [0.3346631512730444, 0.4338832476281636, 0.0, 0.3918228721217023, 0.5028335631094748, 0.6116593970650708], [0.3414956617204842, 0.44293989292184566, 0.3918228721217023, 0.0, 0.4254496542435508, 0.5755476137587485], [0.342044680294356, 0.34155821002853654, 0.5028335631094748, 0.4254496542435508, 0.0, 0.3403182913711277], [0.5162017941550114, 0.3775352345333531, 0.6116593970650708, 0.5755476137587485, 0.3403182913711277, 0.0]], [[0.0, 0.23300573942558417, 0.1622653946383624, 0.06738368019286077, 0.20578256864447855, 0.1546378377364721], [0.23300573942558417, 0.0, 0.2364036515855904, 0.2431066930282088, 0.3346011500793489, 0.2938706968471131], [0.1622653946383624, 0.2364036515855904, 0.0, 0.19574537242533097, 0.2650777972100826, 0.30768854680524677], [0.06738368019286077, 0.2431066930282088, 0.19574537242533097, 0.0, 0.1743708412559186, 0.1265843373540063], [0.20578256864447855, 0.3346011500793489, 0.2650777972100826, 0.1743708412559186, 0.0, 0.23317905739082992], [0.1546378377364721, 0.2938706968471131, 0.30768854680524677, 0.1265843373540063, 0.23317905739082992, 0.0]], [[0.0, 0.429129184714765, 0.32420087276472015, 0.3633652882315167, 0.42193582401824853, 0.32430917427097483], [0.429129184714765, 0.0, 0.3803107226764031, 0.4467222893568105, 0.2081105571087616, 0.3302209956904091], [0.32420087276472015, 0.3803107226764031, 0.0, 0.4884033780013829, 0.3583258630735391, 0.4055425582067242], [0.3633652882315167, 0.4467222893568105, 0.4884033780013829, 0.0, 0.41567994488686244, 0.31775926805497123], [0.42193582401824853, 0.2081105571087616, 0.3583258630735391, 0.41567994488686244, 0.0, 0.348658343452616], [0.32430917427097483, 0.3302209956904091, 0.4055425582067242, 0.31775926805497123, 0.348658343452616, 0.0]], [[0.0, 0.31475509420893905, 0.30738868997515995, 0.38777558021379377, 0.3567897567942071, 0.36094851248474513], [0.31475509420893905, 0.0, 0.26991099174213334, 0.2530028483843347, 0.2596812334227156, 0.1777753635798825], [0.30738868997515995, 0.26991099174213334, 0.0, 0.19107542006839054, 0.18871590725604429, 0.2230732986710389], [0.38777558021379377, 0.2530028483843347, 0.19107542006839054, 0.0, 0.12762410121522408, 0.13091104696975828], [0.3567897567942071, 0.2596812334227156, 0.18871590725604429, 0.12762410121522408, 0.0, 0.11258944227627934], [0.36094851248474513, 0.1777753635798825, 0.2230732986710389, 0.13091104696975828, 0.11258944227627934, 0.0]], [[0.0, 0.48192535348694837, 0.11242141275300609, 0.023172206532045818, 0.3214468026593608, 0.19757324097435303], [0.48192535348694837, 0.0, 0.4251021302923179, 0.4942477417111386, 0.2260402025616435, 0.35133163617062857], [0.11242141275300609, 0.4251021302923179, 0.0, 0.12622524734951274, 0.24712905750223457, 0.10876312187599772], [0.023172206532045818, 0.4942477417111386, 0.12622524734951274, 0.0, 0.33220347758446894, 0.20759942809210882], [0.3214468026593608, 0.2260402025616435, 0.24712905750223457, 0.33220347758446894, 0.0, 0.14988982704587753], [0.19757324097435303, 0.35133163617062857, 0.10876312187599772, 0.20759942809210882, 0.14988982704587753, 0.0]], [[0.0, 0.1388000760069249, 0.21694001405625982, 0.2439303482109548, 0.2766581952081276, 0.2598643719746364], [0.1388000760069249, 0.0, 0.2316291630951822, 0.29039615737016955, 0.3136700543858961, 0.3198050022565626], [0.21694001405625982, 0.2316291630951822, 0.0, 0.2696043191276123, 0.1512618261885408, 0.1762535372263098], [0.2439303482109548, 0.29039615737016955, 0.2696043191276123, 0.0, 0.30530119837974423, 0.30383059731370377], [0.2766581952081276, 0.3136700543858961, 0.1512618261885408, 0.30530119837974423, 0.0, 0.06443216340742483], [0.2598643719746364, 0.3198050022565626, 0.1762535372263098, 0.30383059731370377, 0.06443216340742483, 0.0]], [[0.0, 0.2793262622109241, 0.37421547491773494, 0.17301350255233355, 0.2413156146802177, 0.2776921277976892], [0.2793262622109241, 0.0, 0.12854235765548064, 0.4119109708325653, 0.2511747317099332, 0.28111495000527154], [0.37421547491773494, 0.12854235765548064, 0.0, 0.4942102385619531, 0.3230234354464782, 0.33902934730377626], [0.17301350255233355, 0.4119109708325653, 0.4942102385619531, 0.0, 0.35020071620928367, 0.37748256297186833], [0.2413156146802177, 0.2511747317099332, 0.3230234354464782, 0.35020071620928367, 0.0, 0.15233618966200305], [0.2776921277976892, 0.28111495000527154, 0.33902934730377626, 0.37748256297186833, 0.15233618966200305, 0.0]], [[0.0, 0.32815908391749665, 0.22070214816209283, 0.30135610252431394, 0.2062993368206938, 0.16958575610585175], [0.32815908391749665, 0.0, 0.23014663605516375, 0.2567016984211945, 0.25534612223486886, 0.3536115378514597], [0.22070214816209283, 0.23014663605516375, 0.0, 0.17181870489475465, 0.10163917707775443, 0.20288758043335717], [0.30135610252431394, 0.2567016984211945, 0.17181870489475465, 0.0, 0.16034229409318584, 0.25196640608279985], [0.2062993368206938, 0.25534612223486886, 0.10163917707775443, 0.16034229409318584, 0.0, 0.14746783797501392], [0.16958575610585175, 0.3536115378514597, 0.20288758043335717, 0.25196640608279985, 0.14746783797501392, 0.0]], [[0.0, 0.11042734498668388, 0.2727028347021933, 0.2555364604616907, 0.1492262556329769, 0.16065079310276392], [0.11042734498668388, 0.0, 0.2877185687243689, 0.3374138216432557, 0.21077693472691506, 0.17730307292672187], [0.2727028347021933, 0.2877185687243689, 0.0, 0.3887896534557976, 0.26761076012919505, 0.31223517066081724], [0.2555364604616907, 0.3374138216432557, 0.3887896534557976, 0.0, 0.17064132096506487, 0.27679114068894506], [0.1492262556329769, 0.21077693472691506, 0.26761076012919505, 0.17064132096506487, 0.0, 0.20016219439406058], [0.16065079310276392, 0.17730307292672187, 0.31223517066081724, 0.27679114068894506, 0.20016219439406058, 0.0]], [[0.0, 0.11069182849055295, 0.24339673898510245, 0.10402262440643774, 0.07468010893307993, 0.32950881394608517], [0.11069182849055295, 0.0, 0.3086701634322814, 0.18710613898135575, 0.1662537159911552, 0.380279126158637], [0.24339673898510245, 0.3086701634322814, 0.0, 0.2002803989476911, 0.2185463878692582, 0.368856439517252], [0.10402262440643774, 0.18710613898135575, 0.2002803989476911, 0.0, 0.11872072483818405, 0.29281629778266205], [0.07468010893307993, 0.1662537159911552, 0.2185463878692582, 0.11872072483818405, 0.0, 0.31205164234310395], [0.32950881394608517, 0.380279126158637, 0.368856439517252, 0.29281629778266205, 0.31205164234310395, 0.0]], [[0.0, 0.13687551595961278, 0.22143667877163048, 0.1865081868274522, 0.1750900915774412, 0.22792414538794503], [0.13687551595961278, 0.0, 0.28323914140970585, 0.21183608798902082, 0.1761544636655498, 0.1821985595940702], [0.22143667877163048, 0.28323914140970585, 0.0, 0.15509470487033522, 0.2008441259400977, 0.24554492909390324], [0.1865081868274522, 0.21183608798902082, 0.15509470487033522, 0.0, 0.0610280503762135, 0.127034569832109], [0.1750900915774412, 0.1761544636655498, 0.2008441259400977, 0.0610280503762135, 0.0, 0.08819946559747203], [0.22792414538794503, 0.1821985595940702, 0.24554492909390324, 0.127034569832109, 0.08819946559747203, 0.0]], [[0.0, 0.3218599445831505, 0.299699653701471, 0.2864159024477974, 0.37447888979930205, 0.36717865870103544], [0.3218599445831505, 0.0, 0.24166851136245152, 0.3077053527781543, 0.15952612764147886, 0.09302444117291452], [0.299699653701471, 0.24166851136245152, 0.0, 0.21182736155399845, 0.1889232928835605, 0.3141229918946365], [0.2864159024477974, 0.3077053527781543, 0.21182736155399845, 0.0, 0.24728819016164225, 0.3480383574124198], [0.37447888979930205, 0.15952612764147886, 0.1889232928835605, 0.24728819016164225, 0.0, 0.2046905336418104], [0.36717865870103544, 0.09302444117291452, 0.3141229918946365, 0.3480383574124198, 0.2046905336418104, 0.0]], [[0.0, 0.22542150003741815, 0.09741541176713114, 0.15141513506591842, 0.28922227010746865, 0.15375285862913388], [0.22542150003741815, 0.0, 0.20225702364529607, 0.2681487494390471, 0.2967898671758581, 0.11837952442834267], [0.09741541176713114, 0.20225702364529607, 0.0, 0.15782253696609091, 0.25296450014661076, 0.1475175088296803], [0.15141513506591842, 0.2681487494390471, 0.15782253696609091, 0.0, 0.22479186597665635, 0.24680470969320184], [0.28922227010746865, 0.2967898671758581, 0.25296450014661076, 0.22479186597665635, 0.0, 0.3218777093586103], [0.15375285862913388, 0.11837952442834267, 0.1475175088296803, 0.24680470969320184, 0.3218777093586103, 0.0]], [[0.0, 0.0, 0.0, 0.0, 0.0, 0.0], [0.0, 0.0, 0.0, 0.0, 0.0, 0.0], [0.0, 0.0, 0.0, 0.0, 0.0, 0.0], [0.0, 0.0, 0.0, 0.0, 0.0, 0.0], [0.0, 0.0, 0.0, 0.0, 0.0, 0.0], [0.0, 0.0, 0.0, 0.0, 0.0, 0.0]], [[0.0, 0.6066289868702434, 0.7274777715230569, 0.7501245585812307, 0.7800181637554444, 0.9099319676276837], [0.6066289868702434, 0.0, 0.4164853278348733, 0.24887360207805065, 0.3120263461571167, 0.621428160293262], [0.7274777715230569, 0.4164853278348733, 0.0, 0.3852872229608045, 0.5110034606197457, 0.7717083187801576], [0.7501245585812307, 0.24887360207805065, 0.3852872229608045, 0.0, 0.154726210959565, 0.5210975767733839], [0.7800181637554444, 0.3120263461571167, 0.5110034606197457, 0.154726210959565, 0.0, 0.443028810754962], [0.9099319676276837, 0.621428160293262, 0.7717083187801576, 0.5210975767733839, 0.443028810754962, 0.0]], [[0.0, 0.31030576818777983, 0.1990157026490297, 0.19658167800547133, 0.08939028969556681, 0.25807807769972424], [0.31030576818777983, 0.0, 0.433286525407132, 0.4644480742250776, 0.244686214141762, 0.4546414260152113], [0.1990157026490297, 0.433286525407132, 0.0, 0.2146120357370196, 0.2569721191899592, 0.29864591103291815], [0.19658167800547133, 0.4644480742250776, 0.2146120357370196, 0.0, 0.25954241088517405, 0.15104039362942207], [0.08939028969556681, 0.244686214141762, 0.2569721191899592, 0.25954241088517405, 0.0, 0.2775625736404399], [0.25807807769972424, 0.4546414260152113, 0.29864591103291815, 0.15104039362942207, 0.2775625736404399, 0.0]], [[0.0, 0.1800240686750234, 0.2860442128349626, 0.10099723812125619, 0.10082859836728934, 0.15835664523910012], [0.1800240686750234, 0.0, 0.4395939576242239, 0.2353241157932488, 0.13132796138945646, 0.1613286836509675], [0.2860442128349626, 0.4395939576242239, 0.0, 0.25394957182462186, 0.3486431537940648, 0.3732722236415017], [0.10099723812125619, 0.2353241157932488, 0.25394957182462186, 0.0, 0.1566012916847412, 0.15558781771752617], [0.10082859836728934, 0.13132796138945646, 0.3486431537940648, 0.1566012916847412, 0.0, 0.1015469209588986], [0.15835664523910012, 0.1613286836509675, 0.3732722236415017, 0.15558781771752617, 0.1015469209588986, 0.0]], [[0.0, 0.1794489980990407, 0.2803626769139929, 0.132858861398001, 0.140865509638672, 0.18362010381568322], [0.1794489980990407, 0.0, 0.3098153499153319, 0.1868887380080999, 0.15491058192048726, 0.20824341486737286], [0.2803626769139929, 0.3098153499153319, 0.0, 0.1974187739535803, 0.27062943274623874, 0.2964408070156055], [0.132858861398001, 0.1868887380080999, 0.1974187739535803, 0.0, 0.13348924942053317, 0.1909778564307372], [0.140865509638672, 0.15491058192048726, 0.27062943274623874, 0.13348924942053317, 0.0, 0.16092326581153749], [0.18362010381568322, 0.20824341486737286, 0.2964408070156055, 0.1909778564307372, 0.16092326581153749, 0.0]], [[0.0, 0.7352161342558724, 0.29897940918713894, 0.24073515117251928, 0.24298209463247303, 0.1725159748666963], [0.7352161342558724, 0.0, 0.6614486091877347, 0.6713152253055479, 0.5476476274495901, 0.6082789752529084], [0.29897940918713894, 0.6614486091877347, 0.0, 0.10390610587012676, 0.35603373853293874, 0.33213143065569206], [0.24073515117251928, 0.6713152253055479, 0.10390610587012676, 0.0, 0.31403289759619174, 0.28358156954260844], [0.24298209463247303, 0.5476476274495901, 0.35603373853293874, 0.31403289759619174, 0.0, 0.07511707001424095], [0.1725159748666963, 0.6082789752529084, 0.33213143065569206, 0.28358156954260844, 0.07511707001424095, 0.0]], [[0.0, 0.31679757936239283, 0.11807453073646676, 0.23928665028949228, 0.20341076458258228, 0.0868727475517547], [0.31679757936239283, 0.0, 0.23374973340740615, 0.2896209851357812, 0.23862376774074515, 0.302595474617308], [0.11807453073646676, 0.23374973340740615, 0.0, 0.2385194736893885, 0.16990355326085085, 0.09913691946604862], [0.23928665028949228, 0.2896209851357812, 0.2385194736893885, 0.0, 0.13058934274175904, 0.2201146138024936], [0.20341076458258228, 0.23862376774074515, 0.16990355326085085, 0.13058934274175904, 0.0, 0.15500010039535111], [0.0868727475517547, 0.302595474617308, 0.09913691946604862, 0.2201146138024936, 0.15500010039535111, 0.0]], [[0.0, 0.1721500521415577, 0.3419687456387102, 0.2382435608987345, 0.256629487195069, 0.1687142559245909], [0.1721500521415577, 0.0, 0.38976117704128777, 0.3589144036891619, 0.2500595047130755, 0.18309706965506195], [0.3419687456387102, 0.38976117704128777, 0.0, 0.2772642079045266, 0.22891000866451103, 0.39049268847739066], [0.2382435608987345, 0.3589144036891619, 0.2772642079045266, 0.0, 0.29969337637356624, 0.31906749424724967], [0.256629487195069, 0.2500595047130755, 0.22891000866451103, 0.29969337637356624, 0.0, 0.3292161881604283], [0.1687142559245909, 0.18309706965506195, 0.39049268847739066, 0.31906749424724967, 0.3292161881604283, 0.0]], [[0.0, 0.16007902775536478, 0.1665041944073926, 0.1125060489286293, 0.1158636692598604, 0.15132276910023562], [0.16007902775536478, 0.0, 0.30085687553883905, 0.2508232919987076, 0.12889196813895348, 0.05435100771932446], [0.1665041944073926, 0.30085687553883905, 0.0, 0.06399213664890241, 0.2369223197303701, 0.30366556567106934], [0.1125060489286293, 0.2508232919987076, 0.06399213664890241, 0.0, 0.1905511821603902, 0.2519241464282776], [0.1158636692598604, 0.12889196813895348, 0.2369223197303701, 0.1905511821603902, 0.0, 0.11161078842915978], [0.15132276910023562, 0.05435100771932446, 0.30366556567106934, 0.2519241464282776, 0.11161078842915978, 0.0]], [[0.0, 0.23139092369077185, 0.18213106925601444, 0.3873179517431156, 0.3140255461669678, 0.22585159214749043], [0.23139092369077185, 0.0, 0.2809801213715044, 0.5310751688901582, 0.3111462629905107, 0.2223077760778323], [0.18213106925601444, 0.2809801213715044, 0.0, 0.3682847979575754, 0.30830821278310877, 0.21122741768741352], [0.3873179517431156, 0.5310751688901582, 0.3682847979575754, 0.0, 0.4063634641231695, 0.43779848115179476], [0.3140255461669678, 0.3111462629905107, 0.30830821278310877, 0.4063634641231695, 0.0, 0.21569214251942317], [0.22585159214749043, 0.2223077760778323, 0.21122741768741352, 0.43779848115179476, 0.21569214251942317, 0.0]], [[0.0, 0.2764446771953343, 0.24784182259342516, 0.25518106534152835, 0.2477746607927776, 0.28106195358939906], [0.2764446771953343, 0.0, 0.24057907328436817, 0.31165455379954643, 0.2858770459146298, 0.4461239568685311], [0.24784182259342516, 0.24057907328436817, 0.0, 0.19853841352050386, 0.18412495749078395, 0.30233631105297165], [0.25518106534152835, 0.31165455379954643, 0.19853841352050386, 0.0, 0.17987683513380676, 0.29289019404026717], [0.2477746607927776, 0.2858770459146298, 0.18412495749078395, 0.17987683513380676, 0.0, 0.2195400687205946], [0.28106195358939906, 0.4461239568685311, 0.30233631105297165, 0.29289019404026717, 0.2195400687205946, 0.0]], [[0.0, 0.12872324226232637, 0.16749193728890935, 0.12150559585696037, 0.15324257406236763, 0.17781199386595295], [0.12872324226232637, 0.0, 0.2598065570243483, 0.21541685154773074, 0.12182725087832783, 0.07554898098511396], [0.16749193728890935, 0.2598065570243483, 0.0, 0.09916428696854625, 0.24444196615067973, 0.2996079683081092], [0.12150559585696037, 0.21541685154773074, 0.09916428696854625, 0.0, 0.19317072185533174, 0.26427094364164067], [0.15324257406236763, 0.12182725087832783, 0.24444196615067973, 0.19317072185533174, 0.0, 0.1302189974011365], [0.17781199386595295, 0.07554898098511396, 0.2996079683081092, 0.26427094364164067, 0.1302189974011365, 0.0]], [[0.0, 0.713957504339144, 0.3050041605330286, 0.34606046354037745, 0.20519849165652584, 0.3430172299571788], [0.713957504339144, 0.0, 0.5010502882830129, 0.5901245608639719, 0.6256623968614765, 0.5167435716147085], [0.3050041605330286, 0.5010502882830129, 0.0, 0.32604867274892335, 0.2348414447632561, 0.23999867251153387], [0.34606046354037745, 0.5901245608639719, 0.32604867274892335, 0.0, 0.4195750870427807, 0.3009129162224622], [0.20519849165652584, 0.6256623968614765, 0.2348414447632561, 0.4195750870427807, 0.0, 0.28331545807629704], [0.3430172299571788, 0.5167435716147085, 0.23999867251153387, 0.3009129162224622, 0.28331545807629704, 0.0]], [[0.0, 0.14128758453418216, 0.1721067913689016, 0.05601402271262453, 0.1167210784061356, 0.1370519102745127], [0.14128758453418216, 0.0, 0.28287854333942547, 0.1658458757177247, 0.09238980174483229, 0.11788983920705914], [0.1721067913689016, 0.28287854333942547, 0.0, 0.14749531058477405, 0.2533849427645547, 0.27817832044541], [0.05601402271262453, 0.1658458757177247, 0.14749531058477405, 0.0, 0.13394861952023945, 0.16720023190213243], [0.1167210784061356, 0.09238980174483229, 0.2533849427645547, 0.13394861952023945, 0.0, 0.09621059687672365], [0.1370519102745127, 0.11788983920705914, 0.27817832044541, 0.16720023190213243, 0.09621059687672365, 0.0]], [[0.0, 0.18227087964066924, 0.2245312922290434, 0.1061948520841966, 0.16245179537242638, 0.1899001232185162], [0.18227087964066924, 0.0, 0.24272520178621565, 0.2255309250877913, 0.21990637573823124, 0.16324618959503662], [0.2245312922290434, 0.24272520178621565, 0.0, 0.23388626564388196, 0.33239547619169135, 0.14046377688106335], [0.1061948520841966, 0.2255309250877913, 0.23388626564388196, 0.0, 0.2187111464596544, 0.247015459828323], [0.16245179537242638, 0.21990637573823124, 0.33239547619169135, 0.2187111464596544, 0.0, 0.2813250852612877], [0.1899001232185162, 0.16324618959503662, 0.14046377688106335, 0.247015459828323, 0.2813250852612877, 0.0]], [[0.0, 0.11512195267849176, 0.14482543879606402, 0.10830402508735675, 0.13788873359966655, 0.13660036856078442], [0.11512195267849176, 0.0, 0.13076292774133563, 0.13072129722116396, 0.19187292566318973, 0.11959789220493965], [0.14482543879606402, 0.13076292774133563, 0.0, 0.15302318414451807, 0.23175631030363336, 0.16374922977268305], [0.10830402508735675, 0.13072129722116396, 0.15302318414451807, 0.0, 0.17917737617965143, 0.17598801342580864], [0.13788873359966655, 0.19187292566318973, 0.23175631030363336, 0.17917737617965143, 0.0, 0.16787335724354407], [0.13660036856078442, 0.11959789220493965, 0.16374922977268305, 0.17598801342580864, 0.16787335724354407, 0.0]], [[0.0, 0.2687688920787032, 0.17020285820679226, 0.4224278715356886, 0.43529548294680487, 0.4053714179270448], [0.2687688920787032, 0.0, 0.32466965844346224, 0.5480225745591729, 0.5374132261873787, 0.40049393257174853], [0.17020285820679226, 0.32466965844346224, 0.0, 0.5078063801019836, 0.4690248091683594, 0.3666183575048654], [0.4224278715356886, 0.5480225745591729, 0.5078063801019836, 0.0, 0.34812984543565717, 0.5632125885831426], [0.43529548294680487, 0.5374132261873787, 0.4690248091683594, 0.34812984543565717, 0.0, 0.48056220517369935], [0.4053714179270448, 0.40049393257174853, 0.3666183575048654, 0.5632125885831426, 0.48056220517369935, 0.0]], [[0.0, 0.2555809951734258, 0.3184826265344032, 0.12268240696189708, 0.06201733708608129, 0.18623616478042293], [0.2555809951734258, 0.0, 0.4524896710769943, 0.3370897236866413, 0.28218327504826113, 0.21893441132645128], [0.3184826265344032, 0.4524896710769943, 0.0, 0.3463237717076657, 0.32986480631562365, 0.28638679207183754], [0.12268240696189708, 0.3370897236866413, 0.3463237717076657, 0.0, 0.0828768878211583, 0.24040917741482132], [0.06201733708608129, 0.28218327504826113, 0.32986480631562365, 0.0828768878211583, 0.0, 0.1910695200049242], [0.18623616478042293, 0.21893441132645128, 0.28638679207183754, 0.24040917741482132, 0.1910695200049242, 0.0]], [[0.0, 0.09714056543482052, 0.17246948767204376, 0.13092351921369708, 0.13082438419545417, 0.1606490499181647], [0.09714056543482052, 0.0, 0.2197496523970361, 0.21329147229382084, 0.20198943963256938, 0.12498093716234898], [0.17246948767204376, 0.2197496523970361, 0.0, 0.16113721086919358, 0.19484247212231334, 0.3029298873821181], [0.13092351921369708, 0.21329147229382084, 0.16113721086919358, 0.0, 0.09508717439352062, 0.2771137997833203], [0.13082438419545417, 0.20198943963256938, 0.19484247212231334, 0.09508717439352062, 0.0, 0.2423735346416269], [0.1606490499181647, 0.12498093716234898, 0.3029298873821181, 0.2771137997833203, 0.2423735346416269, 0.0]], [[0.0, 0.12509195620851837, 0.1591393063293267, 0.10272553553889174, 0.1488560590373269, 0.09004862276663292], [0.12509195620851837, 0.0, 0.20107771190928486, 0.18287422262351097, 0.19286750510450917, 0.07795740041624045], [0.1591393063293267, 0.20107771190928486, 0.0, 0.09502156758213026, 0.18952728249398443, 0.17832388486621986], [0.10272553553889174, 0.18287422262351097, 0.09502156758213026, 0.0, 0.15652793937533535, 0.14319816395998416], [0.1488560590373269, 0.19286750510450917, 0.18952728249398443, 0.15652793937533535, 0.0, 0.15111652804709227], [0.09004862276663292, 0.07795740041624045, 0.17832388486621986, 0.14319816395998416, 0.15111652804709227, 0.0]], [[0.0, 0.11311047988432137, 0.24126328822718113, 0.13418640484008082, 0.13071874960060265, 0.2083514674000755], [0.11311047988432137, 0.0, 0.2620043665681794, 0.06786784859596452, 0.09791083487095552, 0.15680110410847467], [0.24126328822718113, 0.2620043665681794, 0.0, 0.2332971669272359, 0.220033556754708, 0.34373571015077936], [0.13418640484008082, 0.06786784859596452, 0.2332971669272359, 0.0, 0.09912649371725772, 0.17352320443574737], [0.13071874960060265, 0.09791083487095552, 0.220033556754708, 0.09912649371725772, 0.0, 0.16776194984333825], [0.2083514674000755, 0.15680110410847467, 0.34373571015077936, 0.17352320443574737, 0.16776194984333825, 0.0]], [[0.0, 0.21428442518709173, 0.4322699864919778, 0.5327918000100754, 0.46788184384069803, 0.6560947638095757], [0.21428442518709173, 0.0, 0.3206124062949817, 0.605365429520446, 0.46842674274005164, 0.662025858161592], [0.4322699864919778, 0.3206124062949817, 0.0, 0.7146557704635387, 0.6376723386831346, 0.8158818907841795], [0.5327918000100754, 0.605365429520446, 0.7146557704635387, 0.0, 0.5773131851924037, 0.7317820266869964], [0.46788184384069803, 0.46842674274005164, 0.6376723386831346, 0.5773131851924037, 0.0, 0.3065389363296552], [0.6560947638095757, 0.662025858161592, 0.8158818907841795, 0.7317820266869964, 0.3065389363296552, 0.0]], [[0.0, 0.0, 0.0, 0.7268496345963193, 0.0, NaN], [0.0, 0.0, 0.0, 0.7268496345963193, 0.0, NaN], [0.0, 0.0, 0.0, 0.7268496345963193, 0.0, NaN], [0.7268496345963193, 0.7268496345963193, 0.7268496345963193, 0.0, 0.7268496345963193, NaN], [0.0, 0.0, 0.0, 0.7268496345963193, 0.0, NaN], [NaN, NaN, NaN, NaN, NaN, NaN]], [[0.0, 0.156251694518017, 0.1202644439895822, 0.20974022842349915, 0.21730440436704412, 0.1812940494766717], [0.156251694518017, 0.0, 0.2194336299503422, 0.25243256092645633, 0.1905692614927428, 0.23521725358992845], [0.1202644439895822, 0.2194336299503422, 0.0, 0.2770129800276897, 0.28866040176980573, 0.18644539928467868], [0.20974022842349915, 0.25243256092645633, 0.2770129800276897, 0.0, 0.12907377236989986, 0.35924476280314954], [0.21730440436704412, 0.1905692614927428, 0.28866040176980573, 0.12907377236989986, 0.0, 0.3441184199663174], [0.1812940494766717, 0.23521725358992845, 0.18644539928467868, 0.35924476280314954, 0.3441184199663174, 0.0]], [[0.0, 0.17823096571457878, 0.10361268365946034, 0.1313048364471915, 0.13324008734864567, 0.12392397637956484], [0.17823096571457878, 0.0, 0.19795681182327884, 0.23072702117405047, 0.16402077329666653, 0.1578929188283315], [0.10361268365946034, 0.19795681182327884, 0.0, 0.09257439483363586, 0.15323026545580865, 0.18937774538906418], [0.1313048364471915, 0.23072702117405047, 0.09257439483363586, 0.0, 0.134062497476723, 0.19285571283012937], [0.13324008734864567, 0.16402077329666653, 0.15323026545580865, 0.134062497476723, 0.0, 0.10476941453574327], [0.12392397637956484, 0.1578929188283315, 0.18937774538906418, 0.19285571283012937, 0.10476941453574327, 0.0]], [[0.0, 0.11591687629381102, 0.34172294350426397, 0.3651233754349481, 0.14205554473200246, 0.23728698666921133], [0.11591687629381102, 0.0, 0.27563140934876373, 0.34348231570752474, 0.1533591544744384, 0.19558396045955845], [0.34172294350426397, 0.27563140934876373, 0.0, 0.21117868086771102, 0.2810217887868918, 0.17573318438405192], [0.3651233754349481, 0.34348231570752474, 0.21117868086771102, 0.0, 0.25899949106172476, 0.22537757309284373], [0.14205554473200246, 0.1533591544744384, 0.2810217887868918, 0.25899949106172476, 0.0, 0.1544775956625674], [0.23728698666921133, 0.19558396045955845, 0.17573318438405192, 0.22537757309284373, 0.1544775956625674, 0.0]], [[0.0, 0.29409383783039433, 0.36947934468083105, 0.07160869363057569, 0.20576712295729765, 0.15410757999355218], [0.29409383783039433, 0.0, 0.294288771543127, 0.2769781713733246, 0.20155775600140136, 0.1730396975474526], [0.36947934468083105, 0.294288771543127, 0.0, 0.37626745872697737, 0.3777220986521259, 0.30032627055561056], [0.07160869363057569, 0.2769781713733246, 0.37626745872697737, 0.0, 0.1914339375598694, 0.13873049412029925], [0.20576712295729765, 0.20155775600140136, 0.3777220986521259, 0.1914339375598694, 0.0, 0.18686829868719748], [0.15410757999355218, 0.1730396975474526, 0.30032627055561056, 0.13873049412029925, 0.18686829868719748, 0.0]], [[0.0, 0.4669668756787678, 0.1985364125949947, 0.43514195201723455, 0.2752962432181436, 0.3190680188088813], [0.4669668756787678, 0.0, 0.3875937016349887, 0.6896817275100269, 0.5473635352775341, 0.33583283101456857], [0.1985364125949947, 0.3875937016349887, 0.0, 0.425948613107358, 0.2381958086755253, 0.2162612836138718], [0.43514195201723455, 0.6896817275100269, 0.425948613107358, 0.0, 0.22391130672552753, 0.5773502691896258], [0.2752962432181436, 0.5473635352775341, 0.2381958086755253, 0.22391130672552753, 0.0, 0.4186316262080856], [0.3190680188088813, 0.33583283101456857, 0.2162612836138718, 0.5773502691896258, 0.4186316262080856, 0.0]], [[0.0, 0.5373828759667414, 0.42177919199347197, 0.38158881444297915, 0.37396008789418195, 0.39764731336175324], [0.5373828759667414, 0.0, 0.7025150356379771, 0.7053411771048517, 0.7065761678605057, 0.7455890433329752], [0.42177919199347197, 0.7025150356379771, 0.0, 0.5567443116325783, 0.5135705097462581, 0.5329140688902471], [0.38158881444297915, 0.7053411771048517, 0.5567443116325783, 0.0, 0.11324483490725333, 0.19305538149073986], [0.37396008789418195, 0.7065761678605057, 0.5135705097462581, 0.11324483490725333, 0.0, 0.16668314967263578], [0.39764731336175324, 0.7455890433329752, 0.5329140688902471, 0.19305538149073986, 0.16668314967263578, 0.0]], [[0.0, 0.4307377934149564, 0.5440317061045102, 0.8568060132200921, 0.5533039394350407, 0.38262765817994016], [0.4307377934149564, 0.0, 0.4890027725528193, 0.7685705124563522, 0.6387791227779066, 0.5240959951171458], [0.5440317061045102, 0.4890027725528193, 0.0, 0.6605719551701448, 0.7237752426608914, 0.47614366731628605], [0.8568060132200921, 0.7685705124563522, 0.6605719551701448, 0.0, 0.9110650447672624, 0.8357014837563908], [0.5533039394350407, 0.6387791227779066, 0.7237752426608914, 0.9110650447672624, 0.0, 0.5533742018722037], [0.38262765817994016, 0.5240959951171458, 0.47614366731628605, 0.8357014837563908, 0.5533742018722037, 0.0]], [[0.0, 0.16642174871870902, 0.14405691099668777, 0.1280715742318502, 0.31459089592205247, 0.14211778249631482], [0.16642174871870902, 0.0, 0.23849200835466747, 0.1566834721792435, 0.20089291263399353, 0.05574673096203001], [0.14405691099668777, 0.23849200835466747, 0.0, 0.13159884914237752, 0.3949390426495505, 0.21526966837142977], [0.1280715742318502, 0.1566834721792435, 0.13159884914237752, 0.0, 0.33308140290093996, 0.12736588769972024], [0.31459089592205247, 0.20089291263399353, 0.3949390426495505, 0.33308140290093996, 0.0, 0.23077895866969153], [0.14211778249631482, 0.05574673096203001, 0.21526966837142977, 0.12736588769972024, 0.23077895866969153, 0.0]], [[0.0, 0.21206957963894987, 0.2569365688280167, 0.19961526424772627, 0.27044731313308673, 0.3332728104470346], [0.21206957963894987, 0.0, 0.22778871886597296, 0.2696691192504432, 0.29675115887949266, 0.4541461750097658], [0.2569365688280167, 0.22778871886597296, 0.0, 0.21196782344995937, 0.12510742807376488, 0.41433775159977476], [0.19961526424772627, 0.2696691192504432, 0.21196782344995937, 0.0, 0.21681189271779835, 0.3694249274318543], [0.27044731313308673, 0.29675115887949266, 0.12510742807376488, 0.21681189271779835, 0.0, 0.4318884968973136], [0.3332728104470346, 0.4541461750097658, 0.41433775159977476, 0.3694249274318543, 0.4318884968973136, 0.0]], [[0.0, 0.07964953551229692, 0.32611448307671, 0.1370144876002698, 0.29339437210355246, 0.3072637530443722], [0.07964953551229692, 0.0, 0.3592719038635244, 0.11735987167421012, 0.2533873323239011, 0.2770683086563113], [0.32611448307671, 0.3592719038635244, 0.0, 0.3352774831782122, 0.45686432030725105, 0.43938506236672353], [0.1370144876002698, 0.11735987167421012, 0.3352774831782122, 0.0, 0.2752084650478818, 0.27883575028735585], [0.29339437210355246, 0.2533873323239011, 0.45686432030725105, 0.2752084650478818, 0.0, 0.0992517350957961], [0.3072637530443722, 0.2770683086563113, 0.43938506236672353, 0.27883575028735585, 0.0992517350957961, 0.0]], [[0.0, 0.140459759508881, 0.11564525901944078, 0.10325871940107091, 0.134866251501821, 0.14952667718150128], [0.140459759508881, 0.0, 0.1751262755119351, 0.1740280591974222, 0.1442100404573779, 0.13579065123941259], [0.11564525901944078, 0.1751262755119351, 0.0, 0.0594687466005343, 0.10083957956420297, 0.1696772766099241], [0.10325871940107091, 0.1740280591974222, 0.0594687466005343, 0.0, 0.0891399714191347, 0.1518636001695764], [0.134866251501821, 0.1442100404573779, 0.10083957956420297, 0.0891399714191347, 0.0, 0.09827145470419878], [0.14952667718150128, 0.13579065123941259, 0.1696772766099241, 0.1518636001695764, 0.09827145470419878, 0.0]], [[0.0, 0.13076393204961684, 0.16062906550746833, 0.15369083349828183, 0.206499338364721, 0.17081614519053187], [0.13076393204961684, 0.0, 0.2612803675351419, 0.2442371906311754, 0.15940238499380033, 0.05149206210561984], [0.16062906550746833, 0.2612803675351419, 0.0, 0.06232723940471984, 0.25866366691020254, 0.2983339203164664], [0.15369083349828183, 0.2442371906311754, 0.06232723940471984, 0.0, 0.22886679858863476, 0.2815288697390774], [0.206499338364721, 0.15940238499380033, 0.25866366691020254, 0.22886679858863476, 0.0, 0.1594576698060074], [0.17081614519053187, 0.05149206210561984, 0.2983339203164664, 0.2815288697390774, 0.1594576698060074, 0.0]], [[0.0, 0.2122226553096117, 0.2894222381463745, 0.2242779801798064, 0.2250967006035237, 0.17313556297190752], [0.2122226553096117, 0.0, 0.27231181270397536, 0.3360041383368236, 0.24770651881751593, 0.2825026891211538], [0.2894222381463745, 0.27231181270397536, 0.0, 0.181397514672257, 0.3022290052217251, 0.2706049842615774], [0.2242779801798064, 0.3360041383368236, 0.181397514672257, 0.0, 0.29574301066684716, 0.20735276953805334], [0.2250967006035237, 0.24770651881751593, 0.3022290052217251, 0.29574301066684716, 0.0, 0.1225741547042362], [0.17313556297190752, 0.2825026891211538, 0.2706049842615774, 0.20735276953805334, 0.1225741547042362, 0.0]], [[0.0, 0.21290226750859048, 0.3720175284443054, 0.16873284649240775, 0.2068862419469293, 0.3312866662234641], [0.21290226750859048, 0.0, 0.3425997873617756, 0.2603555609861721, 0.23751427645630457, 0.30878637863237857], [0.3720175284443054, 0.3425997873617756, 0.0, 0.29290029502423237, 0.21953164487625887, 0.20413347221922362], [0.16873284649240775, 0.2603555609861721, 0.29290029502423237, 0.0, 0.16114723686062465, 0.3017602384819901], [0.2068862419469293, 0.23751427645630457, 0.21953164487625887, 0.16114723686062465, 0.0, 0.15178777791398146], [0.3312866662234641, 0.30878637863237857, 0.20413347221922362, 0.3017602384819901, 0.15178777791398146, 0.0]], [[0.0, 0.18439075885130482, 0.20848690170574186, 0.13736748792558326, 0.10437972722961815, 0.14440818745568892], [0.18439075885130482, 0.0, 0.24984380677129459, 0.24061596800429386, 0.20444088257402876, 0.1689164617807158], [0.20848690170574186, 0.24984380677129459, 0.0, 0.2540721755822536, 0.19063513593599538, 0.1942298544524159], [0.13736748792558326, 0.24061596800429386, 0.2540721755822536, 0.0, 0.09966873078987937, 0.23933271954727658], [0.10437972722961815, 0.20444088257402876, 0.19063513593599538, 0.09966873078987937, 0.0, 0.20531077478185492], [0.14440818745568892, 0.1689164617807158, 0.1942298544524159, 0.23933271954727658, 0.20531077478185492, 0.0]], [[0.0, 0.6207605075323216, 0.2961491715525339, 0.1275393365786394, 0.493943381054547, 0.32938863491822545], [0.6207605075323216, 0.0, 0.44984346451236135, 0.5829107118173248, 0.2026325144805289, 0.38761317477351703], [0.2961491715525339, 0.44984346451236135, 0.0, 0.33466629183025487, 0.3103384875015578, 0.07297295880615912], [0.1275393365786394, 0.5829107118173248, 0.33466629183025487, 0.0, 0.45744509997829075, 0.349157112642762], [0.493943381054547, 0.2026325144805289, 0.3103384875015578, 0.45744509997829075, 0.0, 0.2483453038794961], [0.32938863491822545, 0.38761317477351703, 0.07297295880615912, 0.349157112642762, 0.2483453038794961, 0.0]], [[0.0, 0.5773502691896258, 0.38511070620791105, 0.33876920345471756, 0.5773502691896258, 0.5773502691896258], [0.5773502691896258, 0.0, 0.2584881380905566, 0.6694011551698107, 0.0, 0.0], [0.38511070620791105, 0.2584881380905566, 0.0, 0.5129082074263384, 0.2584881380905566, 0.2584881380905566], [0.33876920345471756, 0.6694011551698107, 0.5129082074263384, 0.0, 0.6694011551698107, 0.6694011551698107], [0.5773502691896258, 0.0, 0.2584881380905566, 0.6694011551698107, 0.0, 0.0], [0.5773502691896258, 0.0, 0.2584881380905566, 0.6694011551698107, 0.0, 0.0]], [[0.0, 0.19081035143600336, 0.0872612244118089, 0.10710484983920736, 0.15636351713156724, 0.15563496029253063], [0.19081035143600336, 0.0, 0.2362407902889318, 0.13110317017014925, 0.292595714278328, 0.09668850707399548], [0.0872612244118089, 0.2362407902889318, 0.0, 0.16888049984531775, 0.1089872908864843, 0.1904519497267873], [0.10710484983920736, 0.13110317017014925, 0.16888049984531775, 0.0, 0.23247005091121667, 0.13082856028885287], [0.15636351713156724, 0.292595714278328, 0.1089872908864843, 0.23247005091121667, 0.0, 0.22529397194337392], [0.15563496029253063, 0.09668850707399548, 0.1904519497267873, 0.13082856028885287, 0.22529397194337392, 0.0]], [[0.0, 0.35153968088542653, 0.31118046672617294, 0.18089616974443287, 0.36830207377547347, 0.37636987426251317], [0.35153968088542653, 0.0, 0.46590078502400184, 0.3032613135105313, 0.07573028671885451, 0.0876445272913286], [0.31118046672617294, 0.46590078502400184, 0.0, 0.3995728562702593, 0.4484923422000346, 0.501319131973656], [0.18089616974443287, 0.3032613135105313, 0.3995728562702593, 0.0, 0.34535181588381797, 0.286067103656514], [0.36830207377547347, 0.07573028671885451, 0.4484923422000346, 0.34535181588381797, 0.0, 0.1483969263336838], [0.37636987426251317, 0.0876445272913286, 0.501319131973656, 0.286067103656514, 0.1483969263336838, 0.0]], [[0.0, 0.3559842400840195, 0.3594323645975124, 0.42725635843787607, 0.31960190857278953, 0.5036921102537444], [0.3559842400840195, 0.0, 0.25780513923432186, 0.5083382700354657, 0.3679864106662295, 0.5692430588680355], [0.3594323645975124, 0.25780513923432186, 0.0, 0.5519253541360278, 0.3533947554612198, 0.5773502691896258], [0.42725635843787607, 0.5083382700354657, 0.5519253541360278, 0.0, 0.3000140315953366, 0.27982386729849007], [0.31960190857278953, 0.3679864106662295, 0.3533947554612198, 0.3000140315953366, 0.0, 0.29069387058640817], [0.5036921102537444, 0.5692430588680355, 0.5773502691896258, 0.27982386729849007, 0.29069387058640817, 0.0]], [[0.0, 0.586476906622814, 0.6442610449652693, 0.5132425540686514, 0.45621726575142946, 0.15921750399393003], [0.586476906622814, 0.0, 0.5120322343882777, 0.7032480357427148, 0.2179559540760151, 0.6376040102413043], [0.6442610449652693, 0.5120322343882777, 0.0, 0.7570824398724314, 0.4778444911826038, 0.6506251901207568], [0.5132425540686514, 0.7032480357427148, 0.7570824398724314, 0.0, 0.6529554621445424, 0.5345983841654699], [0.45621726575142946, 0.2179559540760151, 0.4778444911826038, 0.6529554621445424, 0.0, 0.4924674358781151], [0.15921750399393003, 0.6376040102413043, 0.6506251901207568, 0.5345983841654699, 0.4924674358781151, 0.0]], [[0.0, 0.32772018550946225, 0.25894668980504376, 0.18377905230710712, 0.25966427825378846, 0.3433188951654827], [0.32772018550946225, 0.0, 0.25367675532989165, 0.27532090963075306, 0.19344666518054834, 0.25971339246821473], [0.25894668980504376, 0.25367675532989165, 0.0, 0.10775047721968059, 0.1317001405272266, 0.20900950686707034], [0.18377905230710712, 0.27532090963075306, 0.10775047721968059, 0.0, 0.1480946642038932, 0.28049507287929504], [0.25966427825378846, 0.19344666518054834, 0.1317001405272266, 0.1480946642038932, 0.0, 0.2328080467015789], [0.3433188951654827, 0.25971339246821473, 0.20900950686707034, 0.28049507287929504, 0.2328080467015789, 0.0]], [[0.0, 0.10402523379612202, 0.1700379556026811, 0.09499780178824394, 0.1365328900455622, 0.12137385561055412], [0.10402523379612202, 0.0, 0.20946979134567623, 0.1707759535087271, 0.15222333936588148, 0.12376347422273275], [0.1700379556026811, 0.20946979134567623, 0.0, 0.1443814915781277, 0.2496690680749714, 0.25696837574464076], [0.09499780178824394, 0.1707759535087271, 0.1443814915781277, 0.0, 0.15205402149980152, 0.16058492097561217], [0.1365328900455622, 0.15222333936588148, 0.2496690680749714, 0.15205402149980152, 0.0, 0.08478812191135109], [0.12137385561055412, 0.12376347422273275, 0.25696837574464076, 0.16058492097561217, 0.08478812191135109, 0.0]], [[0.0, 0.19843721487939278, 0.15592649302231812, 0.20280897591185013, 0.19152098051651445, 0.1353905832824781], [0.19843721487939278, 0.0, 0.19599521530943978, 0.21620935993363669, 0.18615086278033033, 0.14746502413877471], [0.15592649302231812, 0.19599521530943978, 0.0, 0.09519366657713309, 0.11042144076198138, 0.1585609607800223], [0.20280897591185013, 0.21620935993363669, 0.09519366657713309, 0.0, 0.08011833870306796, 0.17329321418594087], [0.19152098051651445, 0.18615086278033033, 0.11042144076198138, 0.08011833870306796, 0.0, 0.1222752440437982], [0.1353905832824781, 0.14746502413877471, 0.1585609607800223, 0.17329321418594087, 0.1222752440437982, 0.0]], [[0.0, 0.1321694600520424, 0.18915971020637362, 0.24184221577784332, 0.2602010610589088, 0.4390569924660568], [0.1321694600520424, 0.0, 0.27057905254566594, 0.2170717336453681, 0.26273085119315037, 0.42788858889932735], [0.18915971020637362, 0.27057905254566594, 0.0, 0.2458049180417338, 0.3257083286756044, 0.38443278016558846], [0.24184221577784332, 0.2170717336453681, 0.2458049180417338, 0.0, 0.3087910369139394, 0.24021223045437776], [0.2602010610589088, 0.26273085119315037, 0.3257083286756044, 0.3087910369139394, 0.0, 0.479353199201621], [0.4390569924660568, 0.42788858889932735, 0.38443278016558846, 0.24021223045437776, 0.479353199201621, 0.0]], [[0.0, 0.08428842076205699, 0.08109972768743828, 0.05651868234060676, 0.22638186426881785, 0.12708238503805647], [0.08428842076205699, 0.0, 0.06605858505490679, 0.07388564874662003, 0.2952356088994603, 0.061827329789951604], [0.08109972768743828, 0.06605858505490679, 0.0, 0.10354388739059543, 0.2924301530939833, 0.08570099135132848], [0.05651868234060676, 0.07388564874662003, 0.10354388739059543, 0.0, 0.2370749735182048, 0.11253063755216332], [0.22638186426881785, 0.2952356088994603, 0.2924301530939833, 0.2370749735182048, 0.0, 0.3331326996178196], [0.12708238503805647, 0.061827329789951604, 0.08570099135132848, 0.11253063755216332, 0.3331326996178196, 0.0]], [[0.0, 0.28328678768917354, 0.29137249379320074, 0.7792022034008784, 0.6136248234850695, 1.0], [0.28328678768917354, 0.0, 0.1754061064949196, 0.698741453873985, 0.5025820507857536, 1.0], [0.29137249379320074, 0.1754061064949196, 0.0, 0.7972947168667878, 0.5990386463863596, 1.0], [0.7792022034008784, 0.698741453873985, 0.7972947168667878, 0.0, 0.2886139906331332, 1.0], [0.6136248234850695, 0.5025820507857536, 0.5990386463863596, 0.2886139906331332, 0.0, 1.0], [1.0, 1.0, 1.0, 1.0, 1.0, 0.0]], [[0.0, 0.29308347726173894, 0.0, 0.0, 0.0, NaN], [0.29308347726173894, 0.0, 0.29308347726173894, 0.29308347726173894, 0.29308347726173894, NaN], [0.0, 0.29308347726173894, 0.0, 0.0, 0.0, NaN], [0.0, 0.29308347726173894, 0.0, 0.0, 0.0, NaN], [0.0, 0.29308347726173894, 0.0, 0.0, 0.0, NaN], [NaN, NaN, NaN, NaN, NaN, NaN]], [[0.0, 0.36582014680979313, NaN, 0.4763672513398129, 0.22808868900660734, 0.49328771875113786], [0.36582014680979313, 0.0, NaN, 0.3504208920596878, 0.22365010213844527, 0.562976450670108], [NaN, NaN, NaN, NaN, NaN, NaN], [0.4763672513398129, 0.3504208920596878, NaN, 0.0, 0.29578711461455715, 0.4144236044366694], [0.22808868900660734, 0.22365010213844527, NaN, 0.29578711461455715, 0.0, 0.4744187584231146], [0.49328771875113786, 0.562976450670108, NaN, 0.4144236044366694, 0.4744187584231146, 0.0]], [[0.0, 0.37170558449988916, 0.49168636056643183, 0.4043201149004327, 0.45106813944511687, 0.4274185621490983], [0.37170558449988916, 0.0, 0.4494566718916345, 0.4939337380922357, 0.43552526591485224, 0.4919148504806662], [0.49168636056643183, 0.4494566718916345, 0.0, 0.7012686145155343, 0.5409434932677948, 0.4324516482708641], [0.4043201149004327, 0.4939337380922357, 0.7012686145155343, 0.0, 0.4259409897568837, 0.48855398212388185], [0.45106813944511687, 0.43552526591485224, 0.5409434932677948, 0.4259409897568837, 0.0, 0.31043261613593764], [0.4274185621490983, 0.4919148504806662, 0.4324516482708641, 0.48855398212388185, 0.31043261613593764, 0.0]], [[0.0, 0.23301131610727926, 0.147734909414201, 0.12373429439180307, 0.15666563736114428, 0.2019386921513301], [0.23301131610727926, 0.0, 0.1594042760353611, 0.3182134298169097, 0.27593244650122667, 0.17888459536009998], [0.147734909414201, 0.1594042760353611, 0.0, 0.20809276604633006, 0.20722460994186612, 0.14973404379055807], [0.12373429439180307, 0.3182134298169097, 0.20809276604633006, 0.0, 0.1462886985027386, 0.2548269319560007], [0.15666563736114428, 0.27593244650122667, 0.20722460994186612, 0.1462886985027386, 0.0, 0.22056484987482153], [0.2019386921513301, 0.17888459536009998, 0.14973404379055807, 0.2548269319560007, 0.22056484987482153, 0.0]], [[0.0, 0.3000615845188961, 0.6991925785299713, 0.3947488872276391, 0.5066486823806189, 0.4628039120040533], [0.3000615845188961, 0.0, 0.7560665824150942, 0.4360748676831834, 0.5476096023234467, 0.6322662780154495], [0.6991925785299713, 0.7560665824150942, 0.0, 0.4775226931545364, 0.4656584800554721, 0.45732146931557743], [0.3947488872276391, 0.4360748676831834, 0.4775226931545364, 0.0, 0.2641489354426806, 0.3605286278548642], [0.5066486823806189, 0.5476096023234467, 0.4656584800554721, 0.2641489354426806, 0.0, 0.42005332563012615], [0.4628039120040533, 0.6322662780154495, 0.45732146931557743, 0.3605286278548642, 0.42005332563012615, 0.0]], [[0.0, 0.20577309860212506, 0.3660119918551205, 0.5105018898280081, 0.3671167607789807, 0.1618553355314175], [0.20577309860212506, 0.0, 0.22360498750001703, 0.3833696032564561, 0.2673596601092897, 0.052298940092742455], [0.3660119918551205, 0.22360498750001703, 0.0, 0.1783477590476611, 0.11952679959520009, 0.2570240834013393], [0.5105018898280081, 0.3833696032564561, 0.1783477590476611, 0.0, 0.1957632381291151, 0.41623720250776275], [0.3671167607789807, 0.2673596601092897, 0.11952679959520009, 0.1957632381291151, 0.0, 0.2841583836264367], [0.1618553355314175, 0.052298940092742455, 0.2570240834013393, 0.41623720250776275, 0.2841583836264367, 0.0]], [[0.0, 0.3003374012384419, 0.4565167229426655, 0.20417220559968677, 0.34426017567665007, 0.2574940865767083], [0.3003374012384419, 0.0, 0.6680681600491165, 0.24712772703987662, 0.20328069642607735, 0.18238224794414462], [0.4565167229426655, 0.6680681600491165, 0.0, 0.5594079874216473, 0.7145723439869278, 0.6521692001974868], [0.20417220559968677, 0.24712772703987662, 0.5594079874216473, 0.0, 0.2238671248994961, 0.20224791229319042], [0.34426017567665007, 0.20328069642607735, 0.7145723439869278, 0.2238671248994961, 0.0, 0.12756345127169008], [0.2574940865767083, 0.18238224794414462, 0.6521692001974868, 0.20224791229319042, 0.12756345127169008, 0.0]], [[0.0, 0.26277057183580954, 0.2446437858858408, 0.19673993552577837, 0.2641933236904821, 0.17338785476356586], [0.26277057183580954, 0.0, 0.3072351919306431, 0.3501447027924302, 0.320766470557885, 0.24059078045497315], [0.2446437858858408, 0.3072351919306431, 0.0, 0.1952640913345429, 0.1002140102515982, 0.1875027357544782], [0.19673993552577837, 0.3501447027924302, 0.1952640913345429, 0.0, 0.1825314717856663, 0.19597836534415752], [0.2641933236904821, 0.320766470557885, 0.1002140102515982, 0.1825314717856663, 0.0, 0.19880641000809846], [0.17338785476356586, 0.24059078045497315, 0.1875027357544782, 0.19597836534415752, 0.19880641000809846, 0.0]], [[0.0, 0.2019639349669262, 0.208613940345255, 0.12466281143702142, 0.08804607289520626, 0.2080490516353972], [0.2019639349669262, 0.0, 0.29551925181749994, 0.12921336166991115, 0.21386822083225204, 0.17969604598413802], [0.208613940345255, 0.29551925181749994, 0.0, 0.2913413688815762, 0.20223286239588512, 0.38670121465193436], [0.12466281143702142, 0.12921336166991115, 0.2913413688815762, 0.0, 0.17797730553366603, 0.13561183999965018], [0.08804607289520626, 0.21386822083225204, 0.20223286239588512, 0.17797730553366603, 0.0, 0.2283206703130729], [0.2080490516353972, 0.17969604598413802, 0.38670121465193436, 0.13561183999965018, 0.2283206703130729, 0.0]], [[0.0, 0.2526372933592307, 0.5768129293321513, 0.2942241776523335, 0.19497133952701032, 0.23863713614201193], [0.2526372933592307, 0.0, 0.6935981392490734, 0.1731207324596332, 0.19257783126320507, 0.37092811787082475], [0.5768129293321513, 0.6935981392490734, 0.0, 0.7405024905842925, 0.6194772827369602, 0.4254850979527344], [0.2942241776523335, 0.1731207324596332, 0.7405024905842925, 0.0, 0.19245843128997792, 0.44025345873341404], [0.19497133952701032, 0.19257783126320507, 0.6194772827369602, 0.19245843128997792, 0.0, 0.32023153762016765], [0.23863713614201193, 0.37092811787082475, 0.4254850979527344, 0.44025345873341404, 0.32023153762016765, 0.0]], [[0.0, 0.7137760368288603, 0.2435598372254395, 0.2435598372254395, 0.5626925936409317, 0.5180055141331023], [0.7137760368288603, 0.0, 0.7467549968120737, 0.7467549968120737, 0.46940649901288156, 0.8254868902617603], [0.2435598372254395, 0.7467549968120737, 0.0, 0.0, 0.5075956132437259, 0.4368918683394204], [0.2435598372254395, 0.7467549968120737, 0.0, 0.0, 0.5075956132437259, 0.4368918683394204], [0.5626925936409317, 0.46940649901288156, 0.5075956132437259, 0.5075956132437259, 0.0, 0.44119797877684436], [0.5180055141331023, 0.8254868902617603, 0.4368918683394204, 0.4368918683394204, 0.44119797877684436, 0.0]], [[0.0, 0.2048623169984039, 0.15196871869433845, 0.16950911883475686, 0.14584320528789255, 0.1758140648655479], [0.2048623169984039, 0.0, 0.1973604220255569, 0.20297409409891637, 0.1686310992286081, 0.19618744364261353], [0.15196871869433845, 0.1973604220255569, 0.0, 0.14182791488376784, 0.1560460865639486, 0.16849748981344753], [0.16950911883475686, 0.20297409409891637, 0.14182791488376784, 0.0, 0.1467134592136351, 0.19434644076253207], [0.14584320528789255, 0.1686310992286081, 0.1560460865639486, 0.1467134592136351, 0.0, 0.09609353526492478], [0.1758140648655479, 0.19618744364261353, 0.16849748981344753, 0.19434644076253207, 0.09609353526492478, 0.0]], [[0.0, 0.12110738154682121, 0.24148655991737264, 0.2314806382678937, 0.1464444506630266, 0.1252699036930363], [0.12110738154682121, 0.0, 0.306371279819603, 0.3084703149544047, 0.17139963096302527, 0.07466957318017522], [0.24148655991737264, 0.306371279819603, 0.0, 0.12282329580553615, 0.2535533122862261, 0.3032848761289267], [0.2314806382678937, 0.3084703149544047, 0.12282329580553615, 0.0, 0.23503522822237335, 0.3050518283266274], [0.1464444506630266, 0.17139963096302527, 0.2535533122862261, 0.23503522822237335, 0.0, 0.1750030226437546], [0.1252699036930363, 0.07466957318017522, 0.3032848761289267, 0.3050518283266274, 0.1750030226437546, 0.0]], [[0.0, 0.15246734099620787, 0.24130162891082463, 0.1759861907061734, 0.2608228835078411, 0.2716437578443182], [0.15246734099620787, 0.0, 0.2817911880303968, 0.2006143321686946, 0.33747078583483764, 0.2752313202617346], [0.24130162891082463, 0.2817911880303968, 0.0, 0.1790003921671608, 0.2561525381266061, 0.21414727522170104], [0.1759861907061734, 0.2006143321686946, 0.1790003921671608, 0.0, 0.32589223812409057, 0.24574442325652324], [0.2608228835078411, 0.33747078583483764, 0.2561525381266061, 0.32589223812409057, 0.0, 0.2642207960239926], [0.2716437578443182, 0.2752313202617346, 0.21414727522170104, 0.24574442325652324, 0.2642207960239926, 0.0]], [[0.0, 0.2151475469480218, 0.1434882991044327, 0.30887448659482136, 0.2364116047068648, 0.2371715333874103], [0.2151475469480218, 0.0, 0.2754722164399233, 0.4169009928876397, 0.2766611677892421, 0.23112941620171074], [0.1434882991044327, 0.2754722164399233, 0.0, 0.20132018850607708, 0.17105668461993176, 0.19516354316696427], [0.30887448659482136, 0.4169009928876397, 0.20132018850607708, 0.0, 0.27083763925080045, 0.316647362093742], [0.2364116047068648, 0.2766611677892421, 0.17105668461993176, 0.27083763925080045, 0.0, 0.08616126520028446], [0.2371715333874103, 0.23112941620171074, 0.19516354316696427, 0.316647362093742, 0.08616126520028446, 0.0]], [[0.0, 0.14354590716393753, 0.1521346421434675, 0.05510822390803177, 0.14493300128639522, 0.188713125073749], [0.14354590716393753, 0.0, 0.27421846322913573, 0.14507584429003792, 0.10997788172510402, 0.07867396774775454], [0.1521346421434675, 0.27421846322913573, 0.0, 0.14248162272135315, 0.2600126617024036, 0.3235119341767173], [0.05510822390803177, 0.14507584429003792, 0.14248162272135315, 0.0, 0.1313669509097582, 0.19030102993303186], [0.14493300128639522, 0.10997788172510402, 0.2600126617024036, 0.1313669509097582, 0.0, 0.09942609005437651], [0.188713125073749, 0.07867396774775454, 0.3235119341767173, 0.19030102993303186, 0.09942609005437651, 0.0]], [[0.0, 0.18754869252006737, 0.10276199893494414, 0.35521542601163736, 0.3947654460629309, 0.5601571372954465], [0.18754869252006737, 0.0, 0.18149224467091157, 0.40899348511761907, 0.4732103685789275, 0.6473839933977587], [0.10276199893494414, 0.18149224467091157, 0.0, 0.4187958011900883, 0.45967274537236114, 0.6237707235972452], [0.35521542601163736, 0.40899348511761907, 0.4187958011900883, 0.0, 0.17363007985502216, 0.31295800724147316], [0.3947654460629309, 0.4732103685789275, 0.45967274537236114, 0.17363007985502216, 0.0, 0.2885140738169265], [0.5601571372954465, 0.6473839933977587, 0.6237707235972452, 0.31295800724147316, 0.2885140738169265, 0.0]], [[0.0, 0.24276203913238878, 0.2964668298644859, 0.1904973169019092, 0.16899339869488317, 0.1847883066391123], [0.24276203913238878, 0.0, 0.32943005970010103, 0.3185036765924375, 0.23887934567330513, 0.13804388285860839], [0.2964668298644859, 0.32943005970010103, 0.0, 0.2956833243554703, 0.3257493930419532, 0.3816536401060731], [0.1904973169019092, 0.3185036765924375, 0.2956833243554703, 0.0, 0.24529579032248117, 0.29713466705953845], [0.16899339869488317, 0.23887934567330513, 0.3257493930419532, 0.24529579032248117, 0.0, 0.17798446939978055], [0.1847883066391123, 0.13804388285860839, 0.3816536401060731, 0.29713466705953845, 0.17798446939978055, 0.0]], [[0.0, 0.14669605852995934, 0.4584409561819471, 0.46033304096649963, 0.4278065198823345, NaN], [0.14669605852995934, 0.0, 0.3505010662176992, 0.37763087887585106, 0.381162278618912, NaN], [0.4584409561819471, 0.3505010662176992, 0.0, 0.22711231420075734, 0.2773815237312238, NaN], [0.46033304096649963, 0.37763087887585106, 0.22711231420075734, 0.0, 0.1928688173354554, NaN], [0.4278065198823345, 0.381162278618912, 0.2773815237312238, 0.1928688173354554, 0.0, NaN], [NaN, NaN, NaN, NaN, NaN, NaN]], [[0.0, 0.0729987707189375, 0.415340346887841, 0.312165237787211, 0.1727698085568066, 0.3445348129194103], [0.0729987707189375, 0.0, 0.4351506069693077, 0.3511921531607993, 0.23290618838577828, 0.3780801872699481], [0.415340346887841, 0.4351506069693077, 0.0, 0.17823303527761725, 0.3706206122889911, 0.3081481491188112], [0.312165237787211, 0.3511921531607993, 0.17823303527761725, 0.0, 0.23497207554879948, 0.2864560677932445], [0.1727698085568066, 0.23290618838577828, 0.3706206122889911, 0.23497207554879948, 0.0, 0.3232634128351043], [0.3445348129194103, 0.3780801872699481, 0.3081481491188112, 0.2864560677932445, 0.3232634128351043, 0.0]], [[0.0, 0.5156981414481223, 0.2812688838125833, 0.37697209998992026, 0.247951528158833, 0.26388350333356336], [0.5156981414481223, 0.0, 0.3087860521223514, 0.5243570897049422, 0.3403754050723789, 0.4608125809748943], [0.2812688838125833, 0.3087860521223514, 0.0, 0.33756479998807, 0.041727626034697075, 0.2700988347797508], [0.37697209998992026, 0.5243570897049422, 0.33756479998807, 0.0, 0.33645018855045833, 0.5074339063211584], [0.247951528158833, 0.3403754050723789, 0.041727626034697075, 0.33645018855045833, 0.0, 0.24258834399650994], [0.26388350333356336, 0.4608125809748943, 0.2700988347797508, 0.5074339063211584, 0.24258834399650994, 0.0]], [[0.0, 0.12976259648436042, 0.21414474723214844, 0.1952412300721781, 0.2947227777266117, 0.11489459846995974], [0.12976259648436042, 0.0, 0.25496244648767025, 0.26842175954853503, 0.3107956037343211, 0.10073802685487018], [0.21414474723214844, 0.25496244648767025, 0.0, 0.15552967121307607, 0.40756741577850136, 0.27299578813433456], [0.1952412300721781, 0.26842175954853503, 0.15552967121307607, 0.0, 0.34954724774957474, 0.24412808345990697], [0.2947227777266117, 0.3107956037343211, 0.40756741577850136, 0.34954724774957474, 0.0, 0.27361802904085536], [0.11489459846995974, 0.10073802685487018, 0.27299578813433456, 0.24412808345990697, 0.27361802904085536, 0.0]], [[0.0, 0.1253055885930878, 0.1825685485469805, 0.1713045471849448, 0.25014414552074904, 0.1636507631422432], [0.1253055885930878, 0.0, 0.21968735666641373, 0.2754432321551496, 0.26290615021671676, 0.13244992326524346], [0.1825685485469805, 0.21968735666641373, 0.0, 0.23249177910370813, 0.16962949069554348, 0.1833122413022126], [0.1713045471849448, 0.2754432321551496, 0.23249177910370813, 0.0, 0.2865126472681676, 0.27789827337151296], [0.25014414552074904, 0.26290615021671676, 0.16962949069554348, 0.2865126472681676, 0.0, 0.15249827558295845], [0.1636507631422432, 0.13244992326524346, 0.1833122413022126, 0.27789827337151296, 0.15249827558295845, 0.0]], [[0.0, 0.163367617677122, 0.17916741292182833, 0.16274963475485474, 0.1531700326752607, 0.13848836072784407], [0.163367617677122, 0.0, 0.23677440314743156, 0.2530255824142675, 0.17358134429739264, 0.1586185018241628], [0.17916741292182833, 0.23677440314743156, 0.0, 0.09021608222246269, 0.14454483902631382, 0.20005586704888534], [0.16274963475485474, 0.2530255824142675, 0.09021608222246269, 0.0, 0.1456043075104349, 0.19179167379886847], [0.1531700326752607, 0.17358134429739264, 0.14454483902631382, 0.1456043075104349, 0.0, 0.08912354626581383], [0.13848836072784407, 0.1586185018241628, 0.20005586704888534, 0.19179167379886847, 0.08912354626581383, 0.0]], [[0.0, 0.26554666253588627, 0.28355202845274524, 0.177191706729353, 0.2442880678506663, 0.19940037242931596], [0.26554666253588627, 0.0, 0.20496227834414088, 0.37848153718701455, 0.21208767788646699, 0.08994204053043163], [0.28355202845274524, 0.20496227834414088, 0.0, 0.42803696830277066, 0.29709436187242455, 0.22554937389537696], [0.177191706729353, 0.37848153718701455, 0.42803696830277066, 0.0, 0.30267974369360645, 0.309058724923285], [0.2442880678506663, 0.21208767788646699, 0.29709436187242455, 0.30267974369360645, 0.0, 0.16011850101450936], [0.19940037242931596, 0.08994204053043163, 0.22554937389537696, 0.309058724923285, 0.16011850101450936, 0.0]], [[0.0, 0.08381431087430383, 0.23080900095722376, 0.21930467565489423, 0.31473379168507665, 0.13754545827075806], [0.08381431087430383, 0.0, 0.21035054286393348, 0.1837533171792515, 0.29423179768215035, 0.12652722549071904], [0.23080900095722376, 0.21035054286393348, 0.0, 0.3189545878568026, 0.4126218415785573, 0.1920198025762822], [0.21930467565489423, 0.1837533171792515, 0.3189545878568026, 0.0, 0.2090821815786518, 0.2443179306295496], [0.31473379168507665, 0.29423179768215035, 0.4126218415785573, 0.2090821815786518, 0.0, 0.3742311607357161], [0.13754545827075806, 0.12652722549071904, 0.1920198025762822, 0.2443179306295496, 0.3742311607357161, 0.0]], [[0.0, 0.1874432847528059, 0.24507149141427295, 0.1858096886400856, 0.13612262692235763, 0.06756692381908136], [0.1874432847528059, 0.0, 0.22165934563232562, 0.18094183202448721, 0.11652120288571079, 0.14353832228439292], [0.24507149141427295, 0.22165934563232562, 0.0, 0.26720037343319875, 0.196836994984666, 0.217880861785418], [0.1858096886400856, 0.18094183202448721, 0.26720037343319875, 0.0, 0.22823271651857968, 0.19261818167552333], [0.13612262692235763, 0.11652120288571079, 0.196836994984666, 0.22823271651857968, 0.0, 0.07949819152214277], [0.06756692381908136, 0.14353832228439292, 0.217880861785418, 0.19261818167552333, 0.07949819152214277, 0.0]], [[0.0, 0.19703710365731034, 0.38446088851998694, 0.232577693176595, 0.2847025527025556, 0.19092678669315735], [0.19703710365731034, 0.0, 0.3834518244570708, 0.26351569765196675, 0.3701250290659302, 0.1829291006204338], [0.38446088851998694, 0.3834518244570708, 0.0, 0.17840780479489027, 0.27646233292454964, 0.49813178292061944], [0.232577693176595, 0.26351569765196675, 0.17840780479489027, 0.0, 0.20595212838885227, 0.36385239612798004], [0.2847025527025556, 0.3701250290659302, 0.27646233292454964, 0.20595212838885227, 0.0, 0.4293582150401735], [0.19092678669315735, 0.1829291006204338, 0.49813178292061944, 0.36385239612798004, 0.4293582150401735, 0.0]], [[0.0, 0.34721013986975735, 0.33576315774651955, 0.2925328249981668, 0.29709092542511534, 0.3142856840827789], [0.34721013986975735, 0.0, 0.2768419201579522, 0.3405278290053389, 0.5554659794426056, 0.3693172358503621], [0.33576315774651955, 0.2768419201579522, 0.0, 0.20515534759252294, 0.4955451115943044, 0.35448756244459334], [0.2925328249981668, 0.3405278290053389, 0.20515534759252294, 0.0, 0.37892198371166064, 0.19021461892949404], [0.29709092542511534, 0.5554659794426056, 0.4955451115943044, 0.37892198371166064, 0.0, 0.36722252691604024], [0.3142856840827789, 0.3693172358503621, 0.35448756244459334, 0.19021461892949404, 0.36722252691604024, 0.0]], [[0.0, 0.20213941423560833, 0.16380390171749995, 0.31588037677007014, 0.20369403718205623, 0.1765899713644646], [0.20213941423560833, 0.0, 0.24018481502865083, 0.3935047346165317, 0.22504348553053208, 0.22125214628481157], [0.16380390171749995, 0.24018481502865083, 0.0, 0.25881703045749593, 0.14292634869267118, 0.23013998045655687], [0.31588037677007014, 0.3935047346165317, 0.25881703045749593, 0.0, 0.22193944012447342, 0.26743534847198003], [0.20369403718205623, 0.22504348553053208, 0.14292634869267118, 0.22193944012447342, 0.0, 0.16966681323071434], [0.1765899713644646, 0.22125214628481157, 0.23013998045655687, 0.26743534847198003, 0.16966681323071434, 0.0]], [[0.0, 0.07021442276798516, 0.6683666010973698, 0.23827176164028116, 0.21725279955782323, 0.21483192102553625], [0.07021442276798516, 0.0, 0.6407166633750024, 0.2775873508358439, 0.2476714068821582, 0.16578024330764607], [0.6683666010973698, 0.6407166633750024, 0.0, 0.728588983034478, 0.6591119376577006, 0.5385396319606052], [0.23827176164028116, 0.2775873508358439, 0.728588983034478, 0.0, 0.10136661972079558, 0.3512982975382691], [0.21725279955782323, 0.2476714068821582, 0.6591119376577006, 0.10136661972079558, 0.0, 0.28435694533973094], [0.21483192102553625, 0.16578024330764607, 0.5385396319606052, 0.3512982975382691, 0.28435694533973094, 0.0]], [[0.0, 0.21478888497366305, 0.8161955447529998, 0.8161955447529998, 0.8247068054564234, 0.8161955447529998], [0.21478888497366305, 0.0, 0.8771849741458244, 0.8771849741458244, 0.8820173540931081, 0.8771849741458244], [0.8161955447529998, 0.8771849741458244, 0.0, 0.0, 0.2545810966146335, 0.0], [0.8161955447529998, 0.8771849741458244, 0.0, 0.0, 0.2545810966146335, 0.0], [0.8247068054564234, 0.8820173540931081, 0.2545810966146335, 0.2545810966146335, 0.0, 0.2545810966146335], [0.8161955447529998, 0.8771849741458244, 0.0, 0.0, 0.2545810966146335, 0.0]], [[0.0, 0.1818277938280047, 0.2339857420080873, 0.16544705978521546, 0.16333815907775032, 0.12190288075394118], [0.1818277938280047, 0.0, 0.34900738553733257, 0.1313397725601159, 0.20399675257804495, 0.14732194155397996], [0.2339857420080873, 0.34900738553733257, 0.0, 0.3427234475368208, 0.33581404746413157, 0.3111685775484471], [0.16544705978521546, 0.1313397725601159, 0.3427234475368208, 0.0, 0.15069753893607973, 0.18060681653409583], [0.16333815907775032, 0.20399675257804495, 0.33581404746413157, 0.15069753893607973, 0.0, 0.18191945845733845], [0.12190288075394118, 0.14732194155397996, 0.3111685775484471, 0.18060681653409583, 0.18191945845733845, 0.0]], [[0.0, 0.17806522919475892, 0.37959106247407853, 0.1923949636206299, 0.2529667618089799, 0.23832277978897742], [0.17806522919475892, 0.0, 0.2914047084147156, 0.21756072243636193, 0.1823761237132536, 0.167130573248801], [0.37959106247407853, 0.2914047084147156, 0.0, 0.3500636314359863, 0.32512504778561707, 0.2587518917841318], [0.1923949636206299, 0.21756072243636193, 0.3500636314359863, 0.0, 0.1545658675159616, 0.2630556837869319], [0.2529667618089799, 0.1823761237132536, 0.32512504778561707, 0.1545658675159616, 0.0, 0.19683657859051906], [0.23832277978897742, 0.167130573248801, 0.2587518917841318, 0.2630556837869319, 0.19683657859051906, 0.0]], [[0.0, 0.464783505231133, 0.4660082487749346, 0.36188125333695004, 0.3020797913175279, 0.747666612574804], [0.464783505231133, 0.0, 0.7918456515215052, 0.6115781498178027, 0.40414647470325293, 0.47930421634175147], [0.4660082487749346, 0.7918456515215052, 0.0, 0.3960957024690781, 0.5579732089005914, 0.9286500419295738], [0.36188125333695004, 0.6115781498178027, 0.3960957024690781, 0.0, 0.3505049176209262, 0.7128959939757606], [0.3020797913175279, 0.40414647470325293, 0.5579732089005914, 0.3505049176209262, 0.0, 0.5743934110142933], [0.747666612574804, 0.47930421634175147, 0.9286500419295738, 0.7128959939757606, 0.5743934110142933, 0.0]], [[0.0, 0.1955147136910438, 0.16040426537942837, 0.08575973259497222, 0.08506438583227846, 0.12618935369449788], [0.1955147136910438, 0.0, 0.20755437866839255, 0.22384982633164754, 0.18249962621746113, 0.16910903555764634], [0.16040426537942837, 0.20755437866839255, 0.0, 0.16287219447996687, 0.18815914248697166, 0.2195722692427932], [0.08575973259497222, 0.22384982633164754, 0.16287219447996687, 0.0, 0.08642160376151925, 0.11862081069047437], [0.08506438583227846, 0.18249962621746113, 0.18815914248697166, 0.08642160376151925, 0.0, 0.07330789076965666], [0.12618935369449788, 0.16910903555764634, 0.2195722692427932, 0.11862081069047437, 0.07330789076965666, 0.0]], [[0.0, 0.47043841928718405, 0.4689336079292631, 0.5809952461645868, 0.5483457833758242, 0.7975734707551383], [0.47043841928718405, 0.0, 0.19104260387762673, 0.43016333292623965, 0.19365386938184562, 0.739384606225729], [0.4689336079292631, 0.19104260387762673, 0.0, 0.3550775832327313, 0.18566533865733767, 0.6642784073120567], [0.5809952461645868, 0.43016333292623965, 0.3550775832327313, 0.0, 0.283188930253779, 0.6838738710609882], [0.5483457833758242, 0.19365386938184562, 0.18566533865733767, 0.283188930253779, 0.0, 0.7080495802628475], [0.7975734707551383, 0.739384606225729, 0.6642784073120567, 0.6838738710609882, 0.7080495802628475, 0.0]], [[0.0, 0.28372505525044195, 0.4109218414591618, 0.18449066768146355, 0.1769104884508046, 0.12098196176752146], [0.28372505525044195, 0.0, 0.5851341080132787, 0.2245698322240782, 0.2354162902728222, 0.3694576561551056], [0.4109218414591618, 0.5851341080132787, 0.0, 0.550947806789315, 0.54050915582781, 0.30699296831965733], [0.18449066768146355, 0.2245698322240782, 0.550947806789315, 0.0, 0.020907953645361528, 0.2880951957309706], [0.1769104884508046, 0.2354162902728222, 0.54050915582781, 0.020907953645361528, 0.0, 0.2766758874387327], [0.12098196176752146, 0.3694576561551056, 0.30699296831965733, 0.2880951957309706, 0.2766758874387327, 0.0]], [[0.0, 0.23040792297104457, 0.4397871751090755, 0.454428105874845, 0.40354506199931417, 0.3236779619742036], [0.23040792297104457, 0.0, 0.5443075459566027, 0.39285081638230107, 0.5235397200900521, 0.2653020093886766], [0.4397871751090755, 0.5443075459566027, 0.0, 0.6949343668713451, 0.4046625602936977, 0.4290968434511428], [0.454428105874845, 0.39285081638230107, 0.6949343668713451, 0.0, 0.5174287418120939, 0.5272272552707058], [0.40354506199931417, 0.5235397200900521, 0.4046625602936977, 0.5174287418120939, 0.0, 0.4418282404876949], [0.3236779619742036, 0.2653020093886766, 0.4290968434511428, 0.5272272552707058, 0.4418282404876949, 0.0]], [[0.0, 0.23537778172824403, 0.22340944747839, 0.1947035346429929, 0.11647387487339464, 0.12481094400786749], [0.23537778172824403, 0.0, 0.3656612839333348, 0.1770103440151728, 0.25834192116771315, 0.24767880567371803], [0.22340944747839, 0.3656612839333348, 0.0, 0.32651216490615625, 0.2088063863390315, 0.26505946207879033], [0.1947035346429929, 0.1770103440151728, 0.32651216490615625, 0.0, 0.16156007011877935, 0.14503791967723775], [0.11647387487339464, 0.25834192116771315, 0.2088063863390315, 0.16156007011877935, 0.0, 0.11649890410581534], [0.12481094400786749, 0.24767880567371803, 0.26505946207879033, 0.14503791967723775, 0.11649890410581534, 0.0]], [[0.0, 0.2860955119948333, 0.17857614303871078, 0.2661223736180614, 0.18786622254840019, 0.38662177707380785], [0.2860955119948333, 0.0, 0.3836152884194555, 0.4748641460127062, 0.3741800022222942, 0.3385823696715086], [0.17857614303871078, 0.3836152884194555, 0.0, 0.2589117778649129, 0.22596311952705372, 0.49669798804590776], [0.2661223736180614, 0.4748641460127062, 0.2589117778649129, 0.0, 0.16488694252186972, 0.5362429409405112], [0.18786622254840019, 0.3741800022222942, 0.22596311952705372, 0.16488694252186972, 0.0, 0.46578263048316737], [0.38662177707380785, 0.3385823696715086, 0.49669798804590776, 0.5362429409405112, 0.46578263048316737, 0.0]], [[0.0, 0.40816334000419197, 0.25810631266763273, 0.27800039755780304, 0.2679276129317475, 0.5585155691442425], [0.40816334000419197, 0.0, 0.30366181756991956, 0.3707589023919275, 0.20993580347956936, 0.4337989557063837], [0.25810631266763273, 0.30366181756991956, 0.0, 0.3643248084289516, 0.21759053194256156, 0.46928779975580437], [0.27800039755780304, 0.3707589023919275, 0.3643248084289516, 0.0, 0.2811447270021197, 0.4321554345664182], [0.2679276129317475, 0.20993580347956936, 0.21759053194256156, 0.2811447270021197, 0.0, 0.3933842333947407], [0.5585155691442425, 0.4337989557063837, 0.46928779975580437, 0.4321554345664182, 0.3933842333947407, 0.0]], [[0.0, 0.13247441823209025, 0.15101800229788964, 0.08517482363107723, 0.06635262086234138, 0.12553113460596227], [0.13247441823209025, 0.0, 0.03889451868655241, 0.14073783447524582, 0.12125927471788493, 0.05467047438544342], [0.15101800229788964, 0.03889451868655241, 0.0, 0.15323819943619987, 0.12982262535406572, 0.05809735608052766], [0.08517482363107723, 0.14073783447524582, 0.15323819943619987, 0.0, 0.07952941729881038, 0.13504455831432294], [0.06635262086234138, 0.12125927471788493, 0.12982262535406572, 0.07952941729881038, 0.0, 0.09818179279256814], [0.12553113460596227, 0.05467047438544342, 0.05809735608052766, 0.13504455831432294, 0.09818179279256814, 0.0]], [[0.0, 0.18624990329991503, 0.2531946564526223, 0.22146941879964602, 0.2227010107710547, 0.25987907022134327], [0.18624990329991503, 0.0, 0.10089890222443756, 0.10041552500849643, 0.06655540832025159, 0.24369765921676223], [0.2531946564526223, 0.10089890222443756, 0.0, 0.08664466838146644, 0.0644052034690098, 0.25947214590101847], [0.22146941879964602, 0.10041552500849643, 0.08664466838146644, 0.0, 0.11880033054499428, 0.3083177907410992], [0.2227010107710547, 0.06655540832025159, 0.0644052034690098, 0.11880033054499428, 0.0, 0.21144324619175608], [0.25987907022134327, 0.24369765921676223, 0.25947214590101847, 0.3083177907410992, 0.21144324619175608, 0.0]], [[0.0, 0.19600612217490757, 0.13850893736836503, 0.041908993265738985, 0.0914414608676953, 0.3193798736929253], [0.19600612217490757, 0.0, 0.2896380385511085, 0.2048146008499335, 0.19123279182348182, 0.39689213566964543], [0.13850893736836503, 0.2896380385511085, 0.0, 0.13189585638187748, 0.155487665593876, 0.25706476045137816], [0.041908993265738985, 0.2048146008499335, 0.13189585638187748, 0.0, 0.08985157029715553, 0.3143720234078511], [0.0914414608676953, 0.19123279182348182, 0.155487665593876, 0.08985157029715553, 0.0, 0.2934879097871406], [0.3193798736929253, 0.39689213566964543, 0.25706476045137816, 0.3143720234078511, 0.2934879097871406, 0.0]], [[0.0, 0.14487128455781456, 0.2880718219794126, 0.19213281471618138, 0.48146677129312127, 0.16194346222236905], [0.14487128455781456, 0.0, 0.3466484787813073, 0.2672272463747798, 0.4437621694469501, 0.1745447946697534], [0.2880718219794126, 0.3466484787813073, 0.0, 0.3406321857600258, 0.5740481927696689, 0.34611017758600615], [0.19213281471618138, 0.2672272463747798, 0.3406321857600258, 0.0, 0.6037964170323998, 0.2609823064375391], [0.48146677129312127, 0.4437621694469501, 0.5740481927696689, 0.6037964170323998, 0.0, 0.42634437194787167], [0.16194346222236905, 0.1745447946697534, 0.34611017758600615, 0.2609823064375391, 0.42634437194787167, 0.0]], [[0.0, 0.10720057466871186, 0.0, 0.6776045432457228, 0.33486101558506265, 0.0], [0.10720057466871186, 0.0, 0.10720057466871186, 0.694254039545279, 0.3615301646366533, 0.10720057466871186], [0.0, 0.10720057466871186, 0.0, 0.6776045432457228, 0.33486101558506265, 0.0], [0.6776045432457228, 0.694254039545279, 0.6776045432457228, 0.0, 0.41651907225355184, 0.6776045432457228], [0.33486101558506265, 0.3615301646366533, 0.33486101558506265, 0.41651907225355184, 0.0, 0.33486101558506265], [0.0, 0.10720057466871186, 0.0, 0.6776045432457228, 0.33486101558506265, 0.0]], [[0.0, 0.12447511356255045, 0.18760485041794125, 0.18197590130938004, 0.13045955891539762, 0.12973440410364903], [0.12447511356255045, 0.0, 0.23854731503596885, 0.2538872200724024, 0.1184392095668843, 0.06324483191804195], [0.18760485041794125, 0.23854731503596885, 0.0, 0.1445832183602668, 0.21183348048993123, 0.23194432710199694], [0.18197590130938004, 0.2538872200724024, 0.1445832183602668, 0.0, 0.20866797984764104, 0.2610017480585], [0.13045955891539762, 0.1184392095668843, 0.21183348048993123, 0.20866797984764104, 0.0, 0.09646069361626802], [0.12973440410364903, 0.06324483191804195, 0.23194432710199694, 0.2610017480585, 0.09646069361626802, 0.0]], [[0.0, 0.11403535108375422, 0.10817069180687021, 0.12094827303013246, 0.18129351571053645, 0.11809802692747735], [0.11403535108375422, 0.0, 0.14624760089814456, 0.10722016657606157, 0.1542418785691287, 0.061544651931579125], [0.10817069180687021, 0.14624760089814456, 0.0, 0.13891846487065673, 0.2495720602650938, 0.16947018361530192], [0.12094827303013246, 0.10722016657606157, 0.13891846487065673, 0.0, 0.1632141242477864, 0.14281936954506724], [0.18129351571053645, 0.1542418785691287, 0.2495720602650938, 0.1632141242477864, 0.0, 0.1488229766543991], [0.11809802692747735, 0.061544651931579125, 0.16947018361530192, 0.14281936954506724, 0.1488229766543991, 0.0]], [[0.0, 0.11709954814793638, 0.09798178569084182, 0.09428131725558443, 0.17299173202254078, 0.07426499799750472], [0.11709954814793638, 0.0, 0.16060295885164708, 0.18644581262153456, 0.1482431556522282, 0.09326681717742456], [0.09798178569084182, 0.16060295885164708, 0.0, 0.1254268010819029, 0.16116308492467626, 0.11377420499999773], [0.09428131725558443, 0.18644581262153456, 0.1254268010819029, 0.0, 0.21066637424844223, 0.1379338000079955], [0.17299173202254078, 0.1482431556522282, 0.16116308492467626, 0.21066637424844223, 0.0, 0.10895046589515474], [0.07426499799750472, 0.09326681717742456, 0.11377420499999773, 0.1379338000079955, 0.10895046589515474, 0.0]], [[0.0, 0.10144874215269885, 0.10103265420187904, 0.07825300217330428, 0.26172995825752743, 0.126854909265423], [0.10144874215269885, 0.0, 0.13342225869991486, 0.10630842897087237, 0.29361516488341244, 0.07215945336957469], [0.10103265420187904, 0.13342225869991486, 0.0, 0.07368938954976824, 0.31326257977728145, 0.14112788055803438], [0.07825300217330428, 0.10630842897087237, 0.07368938954976824, 0.0, 0.3035231161802941, 0.12130350790660054], [0.26172995825752743, 0.29361516488341244, 0.31326257977728145, 0.3035231161802941, 0.0, 0.34005118963359754], [0.126854909265423, 0.07215945336957469, 0.14112788055803438, 0.12130350790660054, 0.34005118963359754, 0.0]], [[0.0, 0.27142501804836733, 0.502001115521867, 0.32444394538724475, 0.2848968527010241, 0.26732930280281875], [0.27142501804836733, 0.0, 0.5726252446206131, 0.26340723658241394, 0.34494366226287443, 0.3531789477857223], [0.502001115521867, 0.5726252446206131, 0.0, 0.386179515949786, 0.3943399473566174, 0.6174160374375844], [0.32444394538724475, 0.26340723658241394, 0.386179515949786, 0.0, 0.2896472467624123, 0.39935850558394975], [0.2848968527010241, 0.34494366226287443, 0.3943399473566174, 0.2896472467624123, 0.0, 0.34859297885776314], [0.26732930280281875, 0.3531789477857223, 0.6174160374375844, 0.39935850558394975, 0.34859297885776314, 0.0]], [[0.0, 0.5229834180978034, 0.15836227154969207, 0.09684008233600698, 0.07081426971156025, 0.37834041521807393], [0.5229834180978034, 0.0, 0.5137088110350237, 0.5631786465395909, 0.5213711983583462, 0.671036407806616], [0.15836227154969207, 0.5137088110350237, 0.0, 0.18458594216600038, 0.10120904701109683, 0.3121455283074528], [0.09684008233600698, 0.5631786465395909, 0.18458594216600038, 0.0, 0.10715138468153176, 0.32143227836225485], [0.07081426971156025, 0.5213711983583462, 0.10120904701109683, 0.10715138468153176, 0.0, 0.3329719838066673], [0.37834041521807393, 0.671036407806616, 0.3121455283074528, 0.32143227836225485, 0.3329719838066673, 0.0]], [[0.0, 0.7088403183217719, 0.42483523802732626, 0.3814979765077702, 0.317181940446821, 0.40002516698564405], [0.7088403183217719, 0.0, 0.5585905403016621, 0.5226666075751265, 0.6588267446894516, 0.5525531822548945], [0.42483523802732626, 0.5585905403016621, 0.0, 0.4630976477862176, 0.569713009203748, 0.4721786182950628], [0.3814979765077702, 0.5226666075751265, 0.4630976477862176, 0.0, 0.29628428364930093, 0.3193237642291113], [0.317181940446821, 0.6588267446894516, 0.569713009203748, 0.29628428364930093, 0.0, 0.263567983359805], [0.40002516698564405, 0.5525531822548945, 0.4721786182950628, 0.3193237642291113, 0.263567983359805, 0.0]], [[0.0, 0.15727910242675758, 0.11126784744139598, 0.10639666606611489, 0.16534507555068526, 0.17278392224158282], [0.15727910242675758, 0.0, 0.19416847617522792, 0.19721509321892275, 0.16041662650303845, 0.21226183347813435], [0.11126784744139598, 0.19416847617522792, 0.0, 0.09933665206460507, 0.17370482662843859, 0.18557784635704866], [0.10639666606611489, 0.19721509321892275, 0.09933665206460507, 0.0, 0.12186775931864449, 0.1432421929494927], [0.16534507555068526, 0.16041662650303845, 0.17370482662843859, 0.12186775931864449, 0.0, 0.17402643592774025], [0.17278392224158282, 0.21226183347813435, 0.18557784635704866, 0.1432421929494927, 0.17402643592774025, 0.0]], [[0.0, 0.816496580927726, NaN, 0.3567326050409954, 0.414403856870177, NaN], [0.816496580927726, 0.0, NaN, 0.7335467843575614, 0.5125653336147868, NaN], [NaN, NaN, NaN, NaN, NaN, NaN], [0.3567326050409954, 0.7335467843575614, NaN, 0.0, 0.3457536918533589, NaN], [0.414403856870177, 0.5125653336147868, NaN, 0.3457536918533589, 0.0, NaN], [NaN, NaN, NaN, NaN, NaN, NaN]], [[0.0, 0.1762865853283152, 0.23025786217184985, 0.2625185532300374, 0.34474407799555734, 0.22021134666480144], [0.1762865853283152, 0.0, 0.29667042130238735, 0.3740294677490399, 0.37334149377272413, 0.18097248505825753], [0.23025786217184985, 0.29667042130238735, 0.0, 0.27870333815833015, 0.32532317272011596, 0.29783783007197406], [0.2625185532300374, 0.3740294677490399, 0.27870333815833015, 0.0, 0.49518046242144353, 0.43858232273334763], [0.34474407799555734, 0.37334149377272413, 0.32532317272011596, 0.49518046242144353, 0.0, 0.2764850938500811], [0.22021134666480144, 0.18097248505825753, 0.29783783007197406, 0.43858232273334763, 0.2764850938500811, 0.0]], [[0.0, 0.369750251389919, 0.24508819839950624, 0.14101055875066357, 0.15132671348426407, 0.138092363703909], [0.369750251389919, 0.0, 0.17188505799754294, 0.3542384342486136, 0.28037474180192756, 0.33526675209375695], [0.24508819839950624, 0.17188505799754294, 0.0, 0.2667332490040362, 0.1817287387093451, 0.23261541602675923], [0.14101055875066357, 0.3542384342486136, 0.2667332490040362, 0.0, 0.15186149083434783, 0.15854175595360004], [0.15132671348426407, 0.28037474180192756, 0.1817287387093451, 0.15186149083434783, 0.0, 0.07179799671422185], [0.138092363703909, 0.33526675209375695, 0.23261541602675923, 0.15854175595360004, 0.07179799671422185, 0.0]], [[0.0, 0.19585350193310488, 0.3247581690177856, 0.13659097264649747, 0.23199364532703762, 0.311624580489823], [0.19585350193310488, 0.0, 0.23893575035116074, 0.1795956868701464, 0.11311102936809607, 0.19848193335848402], [0.3247581690177856, 0.23893575035116074, 0.0, 0.2304087054640383, 0.14699283759876142, 0.08277250571909275], [0.13659097264649747, 0.1795956868701464, 0.2304087054640383, 0.0, 0.1609286871809611, 0.23306512851390274], [0.23199364532703762, 0.11311102936809607, 0.14699283759876142, 0.1609286871809611, 0.0, 0.10260898241839408], [0.311624580489823, 0.19848193335848402, 0.08277250571909275, 0.23306512851390274, 0.10260898241839408, 0.0]], [[0.0, 0.47283766593366294, 0.36663169435753623, 0.20536276479215715, 0.38731844255914694, 0.43155895139353134], [0.47283766593366294, 0.0, 0.26171634893564527, 0.4904123070606868, 0.24121911398815432, 0.2972211566825609], [0.36663169435753623, 0.26171634893564527, 0.0, 0.2894123543777375, 0.09717788432857612, 0.1500905165677222], [0.20536276479215715, 0.4904123070606868, 0.2894123543777375, 0.0, 0.32156143939530846, 0.363778429833601], [0.38731844255914694, 0.24121911398815432, 0.09717788432857612, 0.32156143939530846, 0.0, 0.17862317895891724], [0.43155895139353134, 0.2972211566825609, 0.1500905165677222, 0.363778429833601, 0.17862317895891724, 0.0]], [[0.0, 0.20482171896802004, 0.4669923953068504, 0.3256277889504904, 0.21186810762662503, 0.32561034286397406], [0.20482171896802004, 0.0, 0.34912007492010716, 0.39349660183250557, 0.21119023777459497, 0.3498257343357666], [0.4669923953068504, 0.34912007492010716, 0.0, 0.6698312440759037, 0.4421006341352315, 0.5844177203042599], [0.3256277889504904, 0.39349660183250557, 0.6698312440759037, 0.0, 0.3712490561315794, 0.22810802022146684], [0.21186810762662503, 0.21119023777459497, 0.4421006341352315, 0.3712490561315794, 0.0, 0.3178561921764714], [0.32561034286397406, 0.3498257343357666, 0.5844177203042599, 0.22810802022146684, 0.3178561921764714, 0.0]], [[0.0, 0.25495487844265163, 0.13754640400902954, 0.09677680449889571, 0.1564368488985635, 0.18524828467020824], [0.25495487844265163, 0.0, 0.22697356445562497, 0.21401681027110356, 0.1969704865217807, 0.3712299728606242], [0.13754640400902954, 0.22697356445562497, 0.0, 0.17361244452270638, 0.2061731685259461, 0.2461194356663192], [0.09677680449889571, 0.21401681027110356, 0.17361244452270638, 0.0, 0.12054569878743905, 0.2586614181005858], [0.1564368488985635, 0.1969704865217807, 0.2061731685259461, 0.12054569878743905, 0.0, 0.2790775557691863], [0.18524828467020824, 0.3712299728606242, 0.2461194356663192, 0.2586614181005858, 0.2790775557691863, 0.0]], [[0.0, 0.7714918160305281, NaN, 0.22541926153225275, 0.2366393264149031, NaN], [0.7714918160305281, 0.0, NaN, 0.6643498970157058, 0.6044867927105834, NaN], [NaN, NaN, NaN, NaN, NaN, NaN], [0.22541926153225275, 0.6643498970157058, NaN, 0.0, 0.21565324944671707, NaN], [0.2366393264149031, 0.6044867927105834, NaN, 0.21565324944671707, 0.0, NaN], [NaN, NaN, NaN, NaN, NaN, NaN]], [[0.0, 0.10322817694157195, 0.14022020807462265, 0.12328153524753438, 0.12531488969140725, 0.15718091193648973], [0.10322817694157195, 0.0, 0.1532677995878092, 0.15158371967051654, 0.16096694178510118, 0.08941888533491553], [0.14022020807462265, 0.1532677995878092, 0.0, 0.0854734502945021, 0.1329209807802052, 0.20145199954815501], [0.12328153524753438, 0.15158371967051654, 0.0854734502945021, 0.0, 0.17215221809255243, 0.1696070349390171], [0.12531488969140725, 0.16096694178510118, 0.1329209807802052, 0.17215221809255243, 0.0, 0.23371329144763925], [0.15718091193648973, 0.08941888533491553, 0.20145199954815501, 0.1696070349390171, 0.23371329144763925, 0.0]], [[0.0, 0.4808150942285612, 0.3478237875348448, 0.5144186833762151, 0.36956000621656504, 0.3456516862194622], [0.4808150942285612, 0.0, 0.5743619043195295, 0.6905343241584785, 0.598743187296259, 0.5992940729216168], [0.3478237875348448, 0.5743619043195295, 0.0, 0.34633620253425357, 0.2466630098481955, 0.11362198307919393], [0.5144186833762151, 0.6905343241584785, 0.34633620253425357, 0.0, 0.3150091087783425, 0.3559827666331846], [0.36956000621656504, 0.598743187296259, 0.2466630098481955, 0.3150091087783425, 0.0, 0.2050570213015238], [0.3456516862194622, 0.5992940729216168, 0.11362198307919393, 0.3559827666331846, 0.2050570213015238, 0.0]], [[0.0, 0.5336190243749372, 0.42922658938250263, 0.2489229162486713, 0.26893074606108514, 0.6153254296729843], [0.5336190243749372, 0.0, 0.3170391113757487, 0.328080296339942, 0.344718513726811, 0.8758883860450436], [0.42922658938250263, 0.3170391113757487, 0.0, 0.29534729368873724, 0.41197642031552034, 0.816496580927726], [0.2489229162486713, 0.328080296339942, 0.29534729368873724, 0.0, 0.14699346768904595, 0.7088619575363833], [0.26893074606108514, 0.344718513726811, 0.41197642031552034, 0.14699346768904595, 0.0, 0.6991993076302083], [0.6153254296729843, 0.8758883860450436, 0.816496580927726, 0.7088619575363833, 0.6991993076302083, 0.0]], [[0.0, 0.12944721827492395, 0.12409974151234096, 0.046017278591412754, 0.15064735416600644, 0.17026401482335687], [0.12944721827492395, 0.0, 0.1570048831224773, 0.11531740728198651, 0.25505625430038004, 0.060774232828470616], [0.12409974151234096, 0.1570048831224773, 0.0, 0.14690516363289677, 0.24401776534275849, 0.17234684865558147], [0.046017278591412754, 0.11531740728198651, 0.14690516363289677, 0.0, 0.15589303656722014, 0.1617286842751194], [0.15064735416600644, 0.25505625430038004, 0.24401776534275849, 0.15589303656722014, 0.0, 0.29391931499671775], [0.17026401482335687, 0.060774232828470616, 0.17234684865558147, 0.1617286842751194, 0.29391931499671775, 0.0]], [[0.0, 0.3230434415189483, 0.3332668255124818, 0.06240063161384293, 0.17624129878990727, 0.22878106807274903], [0.3230434415189483, 0.0, 0.12303060502204798, 0.36096624581436326, 0.3528582202993665, 0.2933868080815802], [0.3332668255124818, 0.12303060502204798, 0.0, 0.3735157233375223, 0.3855354095206334, 0.23866468200505933], [0.06240063161384293, 0.36096624581436326, 0.3735157233375223, 0.0, 0.152637828590761, 0.2682689033822742], [0.17624129878990727, 0.3528582202993665, 0.3855354095206334, 0.152637828590761, 0.0, 0.36280500341330596], [0.22878106807274903, 0.2933868080815802, 0.23866468200505933, 0.2682689033822742, 0.36280500341330596, 0.0]], [[0.0, 0.20331769976918426, 0.09893470511299496, 0.09181189055940911, 0.10580903574591512, 0.1891945821150785], [0.20331769976918426, 0.0, 0.18786177659724734, 0.13136004505355303, 0.17022098718282214, 0.1518993937602203], [0.09893470511299496, 0.18786177659724734, 0.0, 0.09553559745463432, 0.12542126748395796, 0.1985695120124554], [0.09181189055940911, 0.13136004505355303, 0.09553559745463432, 0.0, 0.06251861834433108, 0.14540598795462933], [0.10580903574591512, 0.17022098718282214, 0.12542126748395796, 0.06251861834433108, 0.0, 0.16199519084663233], [0.1891945821150785, 0.1518993937602203, 0.1985695120124554, 0.14540598795462933, 0.16199519084663233, 0.0]], [[0.0, 0.19682086288111406, 0.18978229932386712, 0.21512248944333437, 0.18407673717514808, 0.2023578224516814], [0.19682086288111406, 0.0, 0.2915976905121737, 0.35439809354677015, 0.2039458501418628, 0.13547862312872475], [0.18978229932386712, 0.2915976905121737, 0.0, 0.15716866998720935, 0.27738662450281426, 0.3438824879868792], [0.21512248944333437, 0.35439809354677015, 0.15716866998720935, 0.0, 0.2905354607187674, 0.38954033957523904], [0.18407673717514808, 0.2039458501418628, 0.27738662450281426, 0.2905354607187674, 0.0, 0.22741507047709777], [0.2023578224516814, 0.13547862312872475, 0.3438824879868792, 0.38954033957523904, 0.22741507047709777, 0.0]], [[0.0, 0.7460769602319374, 0.4235944047107069, 0.4565714376288389, 0.40114896113510967, 0.4606681285430038], [0.7460769602319374, 0.0, 0.5788516000346976, 0.6784894981589982, 0.6576840439751546, 0.3652638021308641], [0.4235944047107069, 0.5788516000346976, 0.0, 0.19409541676808614, 0.25318006553766076, 0.38568285714584327], [0.4565714376288389, 0.6784894981589982, 0.19409541676808614, 0.0, 0.15478348031087674, 0.4749589464631577], [0.40114896113510967, 0.6576840439751546, 0.25318006553766076, 0.15478348031087674, 0.0, 0.4109094310664861], [0.4606681285430038, 0.3652638021308641, 0.38568285714584327, 0.4749589464631577, 0.4109094310664861, 0.0]], [[0.0, 0.16208605721219513, 0.12250421094456439, 0.06839705957375405, 0.14156901937183475, 0.16318163589630832], [0.16208605721219513, 0.0, 0.23071139565947535, 0.18307292969142505, 0.15230537068756372, 0.11431890825741713], [0.12250421094456439, 0.23071139565947535, 0.0, 0.07659714916064758, 0.17111769545075112, 0.22053729896792448], [0.06839705957375405, 0.18307292969142505, 0.07659714916064758, 0.0, 0.14929496527091177, 0.1859181306456571], [0.14156901937183475, 0.15230537068756372, 0.17111769545075112, 0.14929496527091177, 0.0, 0.0703366638644583], [0.16318163589630832, 0.11431890825741713, 0.22053729896792448, 0.1859181306456571, 0.0703366638644583, 0.0]], [[0.0, 0.4207474805229273, 0.2412568599709344, 0.21407156222468052, 0.14690491896700894, 0.30058563059825744], [0.4207474805229273, 0.0, 0.4548453426689022, 0.3842315641362001, 0.3942585552365831, 0.4122421210044051], [0.2412568599709344, 0.4548453426689022, 0.0, 0.21575244780278569, 0.266128332655429, 0.4104953283629009], [0.21407156222468052, 0.3842315641362001, 0.21575244780278569, 0.0, 0.1187164312062002, 0.24843961326280828], [0.14690491896700894, 0.3942585552365831, 0.266128332655429, 0.1187164312062002, 0.0, 0.2046574179210234], [0.30058563059825744, 0.4122421210044051, 0.4104953283629009, 0.24843961326280828, 0.2046574179210234, 0.0]], [[0.0, 0.24933708895923554, 0.1836184368831512, 0.19547888860407775, 0.16397453891082586, 0.47248899366199604], [0.24933708895923554, 0.0, 0.2357972215632218, 0.2520182749453394, 0.2142678431640027, 0.40783949387417595], [0.1836184368831512, 0.2357972215632218, 0.0, 0.17252755912556642, 0.17799718648433488, 0.44186349712345485], [0.19547888860407775, 0.2520182749453394, 0.17252755912556642, 0.0, 0.06669225145711459, 0.3134673132995635], [0.16397453891082586, 0.2142678431640027, 0.17799718648433488, 0.06669225145711459, 0.0, 0.3230822899637843], [0.47248899366199604, 0.40783949387417595, 0.44186349712345485, 0.3134673132995635, 0.3230822899637843, 0.0]], [[0.0, 0.1144190522194807, 0.18158629572136417, 0.08568946450032416, 0.17483956459080843, 0.05454764879394497], [0.1144190522194807, 0.0, 0.24400495565363353, 0.1619190256215888, 0.19543485885416836, 0.08411727804632632], [0.18158629572136417, 0.24400495565363353, 0.0, 0.14670252977628617, 0.2911187184210489, 0.2189760234172314], [0.08568946450032416, 0.1619190256215888, 0.14670252977628617, 0.0, 0.22437484509300706, 0.11410614415803097], [0.17483956459080843, 0.19543485885416836, 0.2911187184210489, 0.22437484509300706, 0.0, 0.17108868860834142], [0.05454764879394497, 0.08411727804632632, 0.2189760234172314, 0.11410614415803097, 0.17108868860834142, 0.0]], [[0.0, 0.1736937758927741, 0.45119542371316246, 0.23933633888243916, 0.32232286660692683, 0.27886500875680326], [0.1736937758927741, 0.0, 0.4389723415934229, 0.27010705231497395, 0.30579054616513146, 0.3505118516919959], [0.45119542371316246, 0.4389723415934229, 0.0, 0.3376781176546795, 0.24102249014782465, 0.37920427612773006], [0.23933633888243916, 0.27010705231497395, 0.3376781176546795, 0.0, 0.23773163733451777, 0.2977504567276895], [0.32232286660692683, 0.30579054616513146, 0.24102249014782465, 0.23773163733451777, 0.0, 0.36208211199928764], [0.27886500875680326, 0.3505118516919959, 0.37920427612773006, 0.2977504567276895, 0.36208211199928764, 0.0]], [[0.0, 0.4355399355838147, 0.7737529128371587, 0.3326997840239453, 0.3431525157503148, 0.49024135624931814], [0.4355399355838147, 0.0, 0.5796399604755715, 0.2040159846246579, 0.22160956494697998, 0.10710168937395013], [0.7737529128371587, 0.5796399604755715, 0.0, 0.6773601050445205, 0.5487825601729157, 0.53162033659356], [0.3326997840239453, 0.2040159846246579, 0.6773601050445205, 0.0, 0.23721873351516376, 0.2974994020807397], [0.3431525157503148, 0.22160956494697998, 0.5487825601729157, 0.23721873351516376, 0.0, 0.24733683159754255], [0.49024135624931814, 0.10710168937395013, 0.53162033659356, 0.2974994020807397, 0.24733683159754255, 0.0]], [[0.0, 0.44050167029435305, 0.2045413849528261, 0.30456989473674284, 0.30924248767675183, 0.16539303255348933], [0.44050167029435305, 0.0, 0.27071299294727075, 0.3522396069773051, 0.1777800318041499, 0.34373215834612264], [0.2045413849528261, 0.27071299294727075, 0.0, 0.206985340614605, 0.13294091067044692, 0.1393715255942108], [0.30456989473674284, 0.3522396069773051, 0.206985340614605, 0.0, 0.20585115092930215, 0.292677788464679], [0.30924248767675183, 0.1777800318041499, 0.13294091067044692, 0.20585115092930215, 0.0, 0.2297657618509695], [0.16539303255348933, 0.34373215834612264, 0.1393715255942108, 0.292677788464679, 0.2297657618509695, 0.0]], [[0.0, 0.3504141020056499, 0.17928124924472708, 0.168095705021528, 0.20646079375791024, 0.17355852170224925], [0.3504141020056499, 0.0, 0.2613962405995227, 0.3315758395817901, 0.2505416341218234, 0.26056760105022825], [0.17928124924472708, 0.2613962405995227, 0.0, 0.08808075997734024, 0.26910126555983604, 0.2459430046916588], [0.168095705021528, 0.3315758395817901, 0.08808075997734024, 0.0, 0.31005159269940213, 0.28369189280710894], [0.20646079375791024, 0.2505416341218234, 0.26910126555983604, 0.31005159269940213, 0.0, 0.03469858525933827], [0.17355852170224925, 0.26056760105022825, 0.2459430046916588, 0.28369189280710894, 0.03469858525933827, 0.0]], [[0.0, 0.5044495794977304, 0.9184004517422096, 0.9184004517422096, 0.9621264225409752, 1.0], [0.5044495794977304, 0.0, 0.7713261077696626, 0.7713261077696626, 0.924884599525904, 0.9999999999999999], [0.9184004517422096, 0.7713261077696626, 0.0, 0.0, 0.8665539286651623, 1.0], [0.9184004517422096, 0.7713261077696626, 0.0, 0.0, 0.8665539286651623, 1.0], [0.9621264225409752, 0.924884599525904, 0.8665539286651623, 0.8665539286651623, 0.0, 0.8564649179192233], [1.0, 0.9999999999999999, 1.0, 1.0, 0.8564649179192233, 0.0]], [[0.0, 0.16553474837666102, 0.22198907906131582, 0.15296655324130837, 0.16899652951820893, 0.16450221627734243], [0.16553474837666102, 0.0, 0.32629344385627784, 0.2511101914348819, 0.186191690436858, 0.08084698139099972], [0.22198907906131582, 0.32629344385627784, 0.0, 0.19527454349061765, 0.32167428782741553, 0.327738254306554], [0.15296655324130837, 0.2511101914348819, 0.19527454349061765, 0.0, 0.16106162332993335, 0.23672055430232122], [0.16899652951820893, 0.186191690436858, 0.32167428782741553, 0.16106162332993335, 0.0, 0.15693687937874673], [0.16450221627734243, 0.08084698139099972, 0.327738254306554, 0.23672055430232122, 0.15693687937874673, 0.0]], [[0.0, 0.17656183662213545, 0.30934926641174404, 0.2447007628203818, 0.16194004391804978, 0.19285713198708437], [0.17656183662213545, 0.0, 0.3675593363370215, 0.2699916615466407, 0.1891125853198613, 0.2784223948272041], [0.30934926641174404, 0.3675593363370215, 0.0, 0.12394761816982969, 0.20331683479861867, 0.14600475052547496], [0.2447007628203818, 0.2699916615466407, 0.12394761816982969, 0.0, 0.1311894167501601, 0.11497984042754283], [0.16194004391804978, 0.1891125853198613, 0.20331683479861867, 0.1311894167501601, 0.0, 0.13773265698661855], [0.19285713198708437, 0.2784223948272041, 0.14600475052547496, 0.11497984042754283, 0.13773265698661855, 0.0]], [[0.0, 0.38192514589720117, 0.29153858718275716, 0.05873320195690643, 0.9563937937260628, 0.8902337994081869], [0.38192514589720117, 0.0, 0.1649648493244569, 0.3846210665412543, 0.73315236239279, 0.7354444451884521], [0.29153858718275716, 0.1649648493244569, 0.0, 0.28437039387923974, 0.8041490985113894, 0.8000086393690431], [0.05873320195690643, 0.3846210665412543, 0.28437039387923974, 0.0, 0.9550796733991119, 0.8934291097906872], [0.9563937937260628, 0.73315236239279, 0.8041490985113894, 0.9550796733991119, 0.0, 0.7203951094411394], [0.8902337994081869, 0.7354444451884521, 0.8000086393690431, 0.8934291097906872, 0.7203951094411394, 0.0]], [[0.0, 0.27516989367606703, 0.2569890567488053, 0.21551009212806468, 0.1898058762622639, 0.21860703656202954], [0.27516989367606703, 0.0, 0.3715458691914522, 0.3328470691907779, 0.3377294741376613, 0.30154369360686356], [0.2569890567488053, 0.3715458691914522, 0.0, 0.27072358821260556, 0.3212787274623804, 0.2119514477160474], [0.21551009212806468, 0.3328470691907779, 0.27072358821260556, 0.0, 0.23407903213662123, 0.27837264412623963], [0.1898058762622639, 0.3377294741376613, 0.3212787274623804, 0.23407903213662123, 0.0, 0.2561621408093044], [0.21860703656202954, 0.30154369360686356, 0.2119514477160474, 0.27837264412623963, 0.2561621408093044, 0.0]], [[0.0, 0.1524357075730987, 0.20154200793592617, 0.24887929896662603, 0.1994744429958405, 0.13663225400628964], [0.1524357075730987, 0.0, 0.27887059598764696, 0.35249406264798755, 0.1423706474368395, 0.07670023454645623], [0.20154200793592617, 0.27887059598764696, 0.0, 0.14435567031469104, 0.272506266770094, 0.2603112854718194], [0.24887929896662603, 0.35249406264798755, 0.14435567031469104, 0.0, 0.3372317444702606, 0.31538003143077775], [0.1994744429958405, 0.1423706474368395, 0.272506266770094, 0.3372317444702606, 0.0, 0.11156682094167124], [0.13663225400628964, 0.07670023454645623, 0.2603112854718194, 0.31538003143077775, 0.11156682094167124, 0.0]], [[0.0, 0.12463661627220848, 0.2135888356042825, 0.13777323697284372, 0.20703641228051953, 0.14151467298297318], [0.12463661627220848, 0.0, 0.2820310475039057, 0.20520891542182393, 0.17316346825133466, 0.065944329960874], [0.2135888356042825, 0.2820310475039057, 0.0, 0.0879917248444766, 0.33107208611661787, 0.3048944507928076], [0.13777323697284372, 0.20520891542182393, 0.0879917248444766, 0.0, 0.2605012768337155, 0.22593779516389864], [0.20703641228051953, 0.17316346825133466, 0.33107208611661787, 0.2605012768337155, 0.0, 0.13558558450350522], [0.14151467298297318, 0.065944329960874, 0.3048944507928076, 0.22593779516389864, 0.13558558450350522, 0.0]], [[0.0, 0.19732088225443198, 0.15241047866758448, 0.270344898873254, 0.2221772813616097, 0.37245195846173157], [0.19732088225443198, 0.0, 0.22266828447702552, 0.33086189433893504, 0.26360003409418004, 0.2745888868458611], [0.15241047866758448, 0.22266828447702552, 0.0, 0.2648880221226227, 0.2189133086401187, 0.3675766910921267], [0.270344898873254, 0.33086189433893504, 0.2648880221226227, 0.0, 0.08949245946498319, 0.33679725934787574], [0.2221772813616097, 0.26360003409418004, 0.2189133086401187, 0.08949245946498319, 0.0, 0.2793434288466122], [0.37245195846173157, 0.2745888868458611, 0.3675766910921267, 0.33679725934787574, 0.2793434288466122, 0.0]], [[0.0, 0.2654254831098364, 0.2243004237299619, 0.05714442468647362, 0.18996072255942936, 0.17156531870619499], [0.2654254831098364, 0.0, 0.15423963034614513, 0.25654274853708375, 0.0952546555441063, 0.12091448205545402], [0.2243004237299619, 0.15423963034614513, 0.0, 0.21627225072171452, 0.12109489664086266, 0.13804469470108488], [0.05714442468647362, 0.25654274853708375, 0.21627225072171452, 0.0, 0.1784768251781792, 0.15147963562737915], [0.18996072255942936, 0.0952546555441063, 0.12109489664086266, 0.1784768251781792, 0.0, 0.057412212924791484], [0.17156531870619499, 0.12091448205545402, 0.13804469470108488, 0.15147963562737915, 0.057412212924791484, 0.0]], [[0.0, 0.529852375600952, 0.6314812575496465, 0.49731309805147295, 0.5843393995709258, 0.5271420839194133], [0.529852375600952, 0.0, 0.8522050864984486, 0.833057572167837, 0.9126484548038867, 0.8910902385128054], [0.6314812575496465, 0.8522050864984486, 0.0, 0.5179459290786124, 0.6378808548737924, 0.6854148472504668], [0.49731309805147295, 0.833057572167837, 0.5179459290786124, 0.0, 0.2879798759056812, 0.4047713754542859], [0.5843393995709258, 0.9126484548038867, 0.6378808548737924, 0.2879798759056812, 0.0, 0.2538515505795381], [0.5271420839194133, 0.8910902385128054, 0.6854148472504668, 0.4047713754542859, 0.2538515505795381, 0.0]], [[0.0, 0.1146195122711487, 0.24455811653691345, 0.10707318161847172, 0.10193955592888242, 0.10186156555458055], [0.1146195122711487, 0.0, 0.24217036500268796, 0.211091660200431, 0.20415465466173685, 0.0727180746752588], [0.24455811653691345, 0.24217036500268796, 0.0, 0.24132367833229276, 0.23902851663321645, 0.18120526102198106], [0.10707318161847172, 0.211091660200431, 0.24132367833229276, 0.0, 0.021781861225379593, 0.17315525379530985], [0.10193955592888242, 0.20415465466173685, 0.23902851663321645, 0.021781861225379593, 0.0, 0.16973231220902146], [0.10186156555458055, 0.0727180746752588, 0.18120526102198106, 0.17315525379530985, 0.16973231220902146, 0.0]], [[0.0, 0.2528281456530476, 0.09271568341112793, 0.15939017649502374, 0.20831269636613878, 0.19427902276355902], [0.2528281456530476, 0.0, 0.2530243763130424, 0.23501508625279535, 0.38621464036981673, 0.376964880132496], [0.09271568341112793, 0.2530243763130424, 0.0, 0.16365287098122214, 0.19037274148897151, 0.16797676372223058], [0.15939017649502374, 0.23501508625279535, 0.16365287098122214, 0.0, 0.2157510114165485, 0.22847962456587126], [0.20831269636613878, 0.38621464036981673, 0.19037274148897151, 0.2157510114165485, 0.0, 0.04596535245271125], [0.19427902276355902, 0.376964880132496, 0.16797676372223058, 0.22847962456587126, 0.04596535245271125, 0.0]], [[0.0, 0.16110332401594427, 0.2142838415418371, 0.11116788583552795, 0.08896384158211995, 0.12706374664818623], [0.16110332401594427, 0.0, 0.33507391273393233, 0.25122552050717256, 0.12853213584671536, 0.053138010030793555], [0.2142838415418371, 0.33507391273393233, 0.0, 0.1555840899879439, 0.2663718305699397, 0.31130935531471393], [0.11116788583552795, 0.25122552050717256, 0.1555840899879439, 0.0, 0.1873434053368084, 0.21775694598654047], [0.08896384158211995, 0.12853213584671536, 0.2663718305699397, 0.1873434053368084, 0.0, 0.09721536878894775], [0.12706374664818623, 0.053138010030793555, 0.31130935531471393, 0.21775694598654047, 0.09721536878894775, 0.0]], [[0.0, 0.5773502691896258, 0.0, 0.2172516422820129, 0.39741542909264443, 0.5773502691896258], [0.5773502691896258, 0.0, 0.5773502691896258, 0.6168724417637451, 0.3488653097792298, 0.816496580927726], [0.0, 0.5773502691896258, 0.0, 0.2172516422820129, 0.39741542909264443, 0.5773502691896258], [0.2172516422820129, 0.6168724417637451, 0.2172516422820129, 0.0, 0.3519247616865496, 0.42500377052266247], [0.39741542909264443, 0.3488653097792298, 0.39741542909264443, 0.3519247616865496, 0.0, 0.5722885192736703], [0.5773502691896258, 0.816496580927726, 0.5773502691896258, 0.42500377052266247, 0.5722885192736703, 0.0]], [[0.0, 0.11166690039344876, 0.10177718372840816, 0.17168541657539185, 0.2699778249541871, 0.17677880620249117], [0.11166690039344876, 0.0, 0.16530913562402952, 0.24910402642839038, 0.22760395432562744, 0.06878905630565224], [0.10177718372840816, 0.16530913562402952, 0.0, 0.12242232037862476, 0.2713483920489989, 0.2258292047099125], [0.17168541657539185, 0.24910402642839038, 0.12242232037862476, 0.0, 0.2915561726886725, 0.3084153471853352], [0.2699778249541871, 0.22760395432562744, 0.2713483920489989, 0.2915561726886725, 0.0, 0.22794577115350523], [0.17677880620249117, 0.06878905630565224, 0.2258292047099125, 0.3084153471853352, 0.22794577115350523, 0.0]], [[0.0, 0.24647086885059785, 0.0, 0.0, 0.2639038008958232, 0.0], [0.24647086885059785, 0.0, 0.24647086885059785, 0.24647086885059785, 0.20439340889759014, 0.24647086885059785], [0.0, 0.24647086885059785, 0.0, 0.0, 0.2639038008958232, 0.0], [0.0, 0.24647086885059785, 0.0, 0.0, 0.2639038008958232, 0.0], [0.2639038008958232, 0.20439340889759014, 0.2639038008958232, 0.2639038008958232, 0.0, 0.2639038008958232], [0.0, 0.24647086885059785, 0.0, 0.0, 0.2639038008958232, 0.0]], [[0.0, 0.12361461782033104, 0.26114885824847944, 0.16041586867344318, 0.13801382806322823, 0.13091504257908382], [0.12361461782033104, 0.0, 0.3463567675798531, 0.2556969822219884, 0.20043407700668936, 0.08636183014877623], [0.26114885824847944, 0.3463567675798531, 0.0, 0.129264182344574, 0.2572202576731525, 0.3710825858351875], [0.16041586867344318, 0.2556969822219884, 0.129264182344574, 0.0, 0.1442353024263835, 0.2677440027332165], [0.13801382806322823, 0.20043407700668936, 0.2572202576731525, 0.1442353024263835, 0.0, 0.179495129395191], [0.13091504257908382, 0.08636183014877623, 0.3710825858351875, 0.2677440027332165, 0.179495129395191, 0.0]], [[0.0, 0.12895291176759915, 0.10416755456428818, 0.1226689657589696, 0.2185221607356994, 0.17016149087390006], [0.12895291176759915, 0.0, 0.20056868670208539, 0.2265792175956845, 0.13647751664988808, 0.06512395217574657], [0.10416755456428818, 0.20056868670208539, 0.0, 0.055658869310442345, 0.2833664240647903, 0.24968019593183827], [0.1226689657589696, 0.2265792175956845, 0.055658869310442345, 0.0, 0.30871726570840596, 0.2729579408414179], [0.2185221607356994, 0.13647751664988808, 0.2833664240647903, 0.30871726570840596, 0.0, 0.14641380319387895], [0.17016149087390006, 0.06512395217574657, 0.24968019593183827, 0.2729579408414179, 0.14641380319387895, 0.0]], [[0.0, 0.08664414714533247, 0.13779720032545634, 0.14463613002090284, 0.23591419998869917, 0.12230758578182561], [0.08664414714533247, 0.0, 0.17088961856600587, 0.17790639031284317, 0.17148486292886042, 0.10152587774016292], [0.13779720032545634, 0.17088961856600587, 0.0, 0.05888010033974032, 0.28313184065594116, 0.17151386312873948], [0.14463613002090284, 0.17790639031284317, 0.05888010033974032, 0.0, 0.3040739774887004, 0.19735185802774363], [0.23591419998869917, 0.17148486292886042, 0.28313184065594116, 0.3040739774887004, 0.0, 0.15157961391625185], [0.12230758578182561, 0.10152587774016292, 0.17151386312873948, 0.19735185802774363, 0.15157961391625185, 0.0]], [[0.0, 0.4361098771862924, 0.15460416724692677, 0.12050405112489386, 0.16105184053110722, 0.15177937692974827], [0.4361098771862924, 0.0, 0.30482964033757937, 0.33260519572967406, 0.31856811072120683, 0.539127078751212], [0.15460416724692677, 0.30482964033757937, 0.0, 0.03582602972899664, 0.0430003490113669, 0.2858953009445163], [0.12050405112489386, 0.33260519572967406, 0.03582602972899664, 0.0, 0.06193555704465632, 0.2556112034206555], [0.16105184053110722, 0.31856811072120683, 0.0430003490113669, 0.06193555704465632, 0.0, 0.2896726001523981], [0.15177937692974827, 0.539127078751212, 0.2858953009445163, 0.2556112034206555, 0.2896726001523981, 0.0]], [[0.0, 0.28070302333228064, 0.1460746189530429, 0.161387340180052, 0.4181802396693056, 0.1775939399185372], [0.28070302333228064, 0.0, 0.22446212845392977, 0.3061509304934396, 0.5969571919350564, 0.198127281493791], [0.1460746189530429, 0.22446212845392977, 0.0, 0.1369904794733208, 0.4849131542003486, 0.20454770972723793], [0.161387340180052, 0.3061509304934396, 0.1369904794733208, 0.0, 0.4703234754625255, 0.26615926159590536], [0.4181802396693056, 0.5969571919350564, 0.4849131542003486, 0.4703234754625255, 0.0, 0.5042398771914899], [0.1775939399185372, 0.198127281493791, 0.20454770972723793, 0.26615926159590536, 0.5042398771914899, 0.0]], [[0.0, 0.4991231941595236, NaN, 0.08071039745921711, 0.3309269276644398, 0.14412061638499296], [0.4991231941595236, 0.0, NaN, 0.5471247174257056, 0.2163580719426112, 0.5773502691896258], [NaN, NaN, NaN, NaN, NaN, NaN], [0.08071039745921711, 0.5471247174257056, NaN, 0.0, 0.38853223360040867, 0.07568146701918438], [0.3309269276644398, 0.2163580719426112, NaN, 0.38853223360040867, 0.0, 0.4258563056116803], [0.14412061638499296, 0.5773502691896258, NaN, 0.07568146701918438, 0.4258563056116803, 0.0]], [[0.0, 0.19324019112683216, 0.48555043448908797, 0.48066572906572486, 0.3850122782000919, 1.0], [0.19324019112683216, 0.0, 0.40424877085258903, 0.3737148769244558, 0.3194852229230393, 0.9462901641784993], [0.48555043448908797, 0.40424877085258903, 0.0, 0.5929797469267967, 0.2931226789293659, 0.9320269645970211], [0.48066572906572486, 0.3737148769244558, 0.5929797469267967, 0.0, 0.5563406931303605, 0.8653269959504243], [0.3850122782000919, 0.3194852229230393, 0.2931226789293659, 0.5563406931303605, 0.0, 1.0], [1.0, 0.9462901641784993, 0.9320269645970211, 0.8653269959504243, 1.0, 0.0]], [[0.0, 0.7427468626930375, 0.7169082636116386, 0.27358704814755125, 0.4883101175669316, 0.5207787175526811], [0.7427468626930375, 0.0, 0.2120018442941003, 0.6406612219075704, 0.7998569048912574, 0.48452780059041173], [0.7169082636116386, 0.2120018442941003, 0.0, 0.5897709456251918, 0.8357830088240922, 0.5219808735472952], [0.27358704814755125, 0.6406612219075704, 0.5897709456251918, 0.0, 0.6287238356349858, 0.5691686636580248], [0.4883101175669316, 0.7998569048912574, 0.8357830088240922, 0.6287238356349858, 0.0, 0.5750901618548254], [0.5207787175526811, 0.48452780059041173, 0.5219808735472952, 0.5691686636580248, 0.5750901618548254, 0.0]], [[0.0, 0.2446037372679302, 0.3195200865466472, 0.07271016823256331, 0.1270829203519302, 0.27718457230721444], [0.2446037372679302, 0.0, 0.40606869503379045, 0.2720405759392183, 0.2135247809421839, 0.14595945635847127], [0.3195200865466472, 0.40606869503379045, 0.0, 0.35354422631428833, 0.3985537818961494, 0.3846288937686417], [0.07271016823256331, 0.2720405759392183, 0.35354422631428833, 0.0, 0.15545310871775547, 0.32368124775140644], [0.1270829203519302, 0.2135247809421839, 0.3985537818961494, 0.15545310871775547, 0.0, 0.23715682341052793], [0.27718457230721444, 0.14595945635847127, 0.3846288937686417, 0.32368124775140644, 0.23715682341052793, 0.0]], [[0.0, 0.33995424949301184, 0.33143042751685486, 0.23189889667934227, 0.052029805755387425, 0.2296822455144912], [0.33995424949301184, 0.0, 0.5381501248600769, 0.35341352211503446, 0.31872600980213867, 0.4926787878655791], [0.33143042751685486, 0.5381501248600769, 0.0, 0.3885181711837185, 0.3388419190025107, 0.3143654258069721], [0.23189889667934227, 0.35341352211503446, 0.3885181711837185, 0.0, 0.19242317021612187, 0.3710980764477774], [0.052029805755387425, 0.31872600980213867, 0.3388419190025107, 0.19242317021612187, 0.0, 0.25312601937735013], [0.2296822455144912, 0.4926787878655791, 0.3143654258069721, 0.3710980764477774, 0.25312601937735013, 0.0]], [[0.0, 0.32706368805414576, 0.28156208863360405, 0.5061827751483602, 0.33505008132021624, 0.4171740529309279], [0.32706368805414576, 0.0, 0.4982536255332462, 0.6318035373843021, 0.3144040625697567, 0.38928416194017024], [0.28156208863360405, 0.4982536255332462, 0.0, 0.3338182077784384, 0.45683247504501767, 0.5592594262858689], [0.5061827751483602, 0.6318035373843021, 0.3338182077784384, 0.0, 0.5342534094129142, 0.6335057752195337], [0.33505008132021624, 0.3144040625697567, 0.45683247504501767, 0.5342534094129142, 0.0, 0.28644946950970884], [0.4171740529309279, 0.38928416194017024, 0.5592594262858689, 0.6335057752195337, 0.28644946950970884, 0.0]], [[0.0, 0.3732430509915651, 0.28284037222137814, 0.3148035757933746, 0.33210248391019637, 0.35132517815919023], [0.3732430509915651, 0.0, 0.3612768494723809, 0.1864443023562221, 0.23966054700793846, 0.36862593328091453], [0.28284037222137814, 0.3612768494723809, 0.0, 0.2067721288545422, 0.22690684914694892, 0.2341441448399128], [0.3148035757933746, 0.1864443023562221, 0.2067721288545422, 0.0, 0.108844701675401, 0.2251913833665073], [0.33210248391019637, 0.23966054700793846, 0.22690684914694892, 0.108844701675401, 0.0, 0.1396091267572586], [0.35132517815919023, 0.36862593328091453, 0.2341441448399128, 0.2251913833665073, 0.1396091267572586, 0.0]], [[0.0, 0.2531695891230141, 0.2531695891230141, 0.2531695891230141, 0.14735551683450257, 0.3345343238411649], [0.2531695891230141, 0.0, 0.0, 0.0, 0.12761878368943194, 0.29482155342204636], [0.2531695891230141, 0.0, 0.0, 0.0, 0.12761878368943194, 0.29482155342204636], [0.2531695891230141, 0.0, 0.0, 0.0, 0.12761878368943194, 0.29482155342204636], [0.14735551683450257, 0.12761878368943194, 0.12761878368943194, 0.12761878368943194, 0.0, 0.276463792509303], [0.3345343238411649, 0.29482155342204636, 0.29482155342204636, 0.29482155342204636, 0.276463792509303, 0.0]], [[0.0, 0.020324342721431566, 0.1858055533958612, 0.44240075231830384, 0.22646962260069206, 0.052968199954716744], [0.020324342721431566, 0.0, 0.16581915100161032, 0.4253334935915284, 0.2172977392692609, 0.03265997361379446], [0.1858055533958612, 0.16581915100161032, 0.0, 0.2854539358403125, 0.20862533336245512, 0.13358012431648592], [0.44240075231830384, 0.4253334935915284, 0.2854539358403125, 0.0, 0.3939542962601646, 0.3979084690533797], [0.22646962260069206, 0.2172977392692609, 0.20862533336245512, 0.3939542962601646, 0.0, 0.2056910052438767], [0.052968199954716744, 0.03265997361379446, 0.13358012431648592, 0.3979084690533797, 0.2056910052438767, 0.0]], [[0.0, 0.7747295449655194, 0.0, 0.0, 0.0, 0.0], [0.7747295449655194, 0.0, 0.7747295449655194, 0.7747295449655194, 0.7747295449655194, 0.7747295449655194], [0.0, 0.7747295449655194, 0.0, 0.0, 0.0, 0.0], [0.0, 0.7747295449655194, 0.0, 0.0, 0.0, 0.0], [0.0, 0.7747295449655194, 0.0, 0.0, 0.0, 0.0], [0.0, 0.7747295449655194, 0.0, 0.0, 0.0, 0.0]], [[0.0, 0.18700132196433675, 0.21309295052111615, 0.2667918433751298, 0.2506474322491729, 0.23559797008242842], [0.18700132196433675, 0.0, 0.2607322797172835, 0.26164966719151733, 0.2388030552944932, 0.23605190310221782], [0.21309295052111615, 0.2607322797172835, 0.0, 0.26537949629827184, 0.2655036570586931, 0.38679345443542096], [0.2667918433751298, 0.26164966719151733, 0.26537949629827184, 0.0, 0.06281055407903721, 0.32293558374921516], [0.2506474322491729, 0.2388030552944932, 0.2655036570586931, 0.06281055407903721, 0.0, 0.29237598468683623], [0.23559797008242842, 0.23605190310221782, 0.38679345443542096, 0.32293558374921516, 0.29237598468683623, 0.0]], [[0.0, 0.2550712959598731, 0.12917782924850654, 0.18152648680004507, 0.180261117653558, 0.20263070236122832], [0.2550712959598731, 0.0, 0.3476689394221025, 0.3259623818220071, 0.32939994581408955, 0.2625799863934737], [0.12917782924850654, 0.3476689394221025, 0.0, 0.2520814913666056, 0.18953445517510498, 0.2197039426046951], [0.18152648680004507, 0.3259623818220071, 0.2520814913666056, 0.0, 0.21371171730538685, 0.30180712034300267], [0.180261117653558, 0.32939994581408955, 0.18953445517510498, 0.21371171730538685, 0.0, 0.23504757447461425], [0.20263070236122832, 0.2625799863934737, 0.2197039426046951, 0.30180712034300267, 0.23504757447461425, 0.0]], [[0.0, 0.21874736875830186, 0.35370581598567413, 0.6133429204530475, 0.5195250438638294, 0.4616994380092112], [0.21874736875830186, 0.0, 0.33520413447675135, 0.6203585451704701, 0.497926806377716, 0.41404609910280904], [0.35370581598567413, 0.33520413447675135, 0.0, 0.4735916704921142, 0.27583085050205985, 0.28585806480449466], [0.6133429204530475, 0.6203585451704701, 0.4735916704921142, 0.0, 0.27205483954801035, 0.3557090592052108], [0.5195250438638294, 0.497926806377716, 0.27583085050205985, 0.27205483954801035, 0.0, 0.21422048003421643], [0.4616994380092112, 0.41404609910280904, 0.28585806480449466, 0.3557090592052108, 0.21422048003421643, 0.0]], [[0.0, 0.22889800102219032, 0.20774327254159272, 0.32068721726613997, 0.21112475281868445, 0.17540091848294553], [0.22889800102219032, 0.0, 0.3172173656419979, 0.3507678313015262, 0.2717597757424227, 0.1922305076427402], [0.20774327254159272, 0.3172173656419979, 0.0, 0.3430228665617955, 0.2897537758232664, 0.17610949637705905], [0.32068721726613997, 0.3507678313015262, 0.3430228665617955, 0.0, 0.14025120037848798, 0.30865905430383006], [0.21112475281868445, 0.2717597757424227, 0.2897537758232664, 0.14025120037848798, 0.0, 0.22877439613766032], [0.17540091848294553, 0.1922305076427402, 0.17610949637705905, 0.30865905430383006, 0.22877439613766032, 0.0]], [[0.0, 0.44352228250904757, 0.17802084191499506, 0.15924430363390138, 0.3289879991214467, 0.12459918028024256], [0.44352228250904757, 0.0, 0.28128923335314787, 0.437624624817755, 0.15172507352853473, 0.3401166122718482], [0.17802084191499506, 0.28128923335314787, 0.0, 0.20410874761810396, 0.16490994658905261, 0.08432779029663437], [0.15924430363390138, 0.437624624817755, 0.20410874761810396, 0.0, 0.30163958263314056, 0.15882398030122702], [0.3289879991214467, 0.15172507352853473, 0.16490994658905261, 0.30163958263314056, 0.0, 0.21546447543413366], [0.12459918028024256, 0.3401166122718482, 0.08432779029663437, 0.15882398030122702, 0.21546447543413366, 0.0]], [[0.0, 0.36862524368066296, 0.2137958767733557, 0.19757741840222534, 0.3724552817001937, 0.4363460981301952], [0.36862524368066296, 0.0, 0.3391827067818348, 0.3936086024843967, 0.3234526295889704, 0.30180773665864985], [0.2137958767733557, 0.3391827067818348, 0.0, 0.13075018313961112, 0.2435953807623555, 0.48566813683200916], [0.19757741840222534, 0.3936086024843967, 0.13075018313961112, 0.0, 0.31233126315504717, 0.5040199440654175], [0.3724552817001937, 0.3234526295889704, 0.2435953807623555, 0.31233126315504717, 0.0, 0.5558930014186947], [0.4363460981301952, 0.30180773665864985, 0.48566813683200916, 0.5040199440654175, 0.5558930014186947, 0.0]], [[0.0, 0.1379568704582258, 0.1887216310604756, 0.1001444148095049, 0.12937141459758783, 0.17676342747457827], [0.1379568704582258, 0.0, 0.07406562765498914, 0.1235360989044634, 0.10743275989864164, 0.061285333697918554], [0.1887216310604756, 0.07406562765498914, 0.0, 0.15274251789501697, 0.12748838445561775, 0.04275587508622812], [0.1001444148095049, 0.1235360989044634, 0.15274251789501697, 0.0, 0.05467100510688193, 0.13575018545031878], [0.12937141459758783, 0.10743275989864164, 0.12748838445561775, 0.05467100510688193, 0.0, 0.1036582594123853], [0.17676342747457827, 0.061285333697918554, 0.04275587508622812, 0.13575018545031878, 0.1036582594123853, 0.0]], [[0.0, 0.44587316641778413, 0.124183546814446, 0.3482941895109218, 0.14895094474816734, 0.16505893608721797], [0.44587316641778413, 0.0, 0.35824058281487176, 0.7206882884290295, 0.34096132021768666, 0.5532923250783586], [0.124183546814446, 0.35824058281487176, 0.0, 0.4505025541759731, 0.13402923120576204, 0.28113374951157144], [0.3482941895109218, 0.7206882884290295, 0.4505025541759731, 0.0, 0.4608538184339371, 0.25703475067115217], [0.14895094474816734, 0.34096132021768666, 0.13402923120576204, 0.4608538184339371, 0.0, 0.2515957389701094], [0.16505893608721797, 0.5532923250783586, 0.28113374951157144, 0.25703475067115217, 0.2515957389701094, 0.0]], [[0.0, 0.10505886248878768, 0.0988827176838802, 0.457288799445175, 0.14522547549000347, 0.10337005103186128], [0.10505886248878768, 0.0, 0.05635086499151657, 0.3667754115159178, 0.08381286423162942, 0.13167366763637744], [0.0988827176838802, 0.05635086499151657, 0.0, 0.38943356223965353, 0.06057869098074832, 0.09516350842946295], [0.457288799445175, 0.3667754115159178, 0.38943356223965353, 0.0, 0.37830116061368063, 0.4686089103567091], [0.14522547549000347, 0.08381286423162942, 0.06057869098074832, 0.37830116061368063, 0.0, 0.1019100434586267], [0.10337005103186128, 0.13167366763637744, 0.09516350842946295, 0.4686089103567091, 0.1019100434586267, 0.0]], [[0.0, 0.21817559272068954, 0.5078681185252936, 0.32141307229099325, 0.3366370654625522, 0.2703804952903257], [0.21817559272068954, 0.0, 0.5544472572497603, 0.3787650504393125, 0.2890152940370908, 0.22894997906493292], [0.5078681185252936, 0.5544472572497603, 0.0, 0.5820086539153898, 0.527474651216919, 0.4811567877432967], [0.32141307229099325, 0.3787650504393125, 0.5820086539153898, 0.0, 0.4583298359553392, 0.32214511761876097], [0.3366370654625522, 0.2890152940370908, 0.527474651216919, 0.4583298359553392, 0.0, 0.21537213177249967], [0.2703804952903257, 0.22894997906493292, 0.4811567877432967, 0.32214511761876097, 0.21537213177249967, 0.0]], [[0.0, 0.23783199097683178, 0.1700739716032433, 0.1686504714970985, 0.3106361475670711, 0.2561599821952893], [0.23783199097683178, 0.0, 0.2845603516240489, 0.26985165519516036, 0.29266263859033415, 0.2749994988493165], [0.1700739716032433, 0.2845603516240489, 0.0, 0.25290078073525024, 0.3791653170181011, 0.33209908410390343], [0.1686504714970985, 0.26985165519516036, 0.25290078073525024, 0.0, 0.21576844906737802, 0.1500261154457274], [0.3106361475670711, 0.29266263859033415, 0.3791653170181011, 0.21576844906737802, 0.0, 0.27839341140620466], [0.2561599821952893, 0.2749994988493165, 0.33209908410390343, 0.1500261154457274, 0.27839341140620466, 0.0]], [[0.0, 0.3644366966754028, 0.30491332787428127, 0.21271980245127883, 0.23158683451524392, 0.24071007730224392], [0.3644366966754028, 0.0, 0.3136883882970468, 0.3888384889314519, 0.2602150917169783, 0.2696453006886169], [0.30491332787428127, 0.3136883882970468, 0.0, 0.20376320782566423, 0.2925427035384647, 0.2096094189456279], [0.21271980245127883, 0.3888384889314519, 0.20376320782566423, 0.0, 0.22228906797935297, 0.24994385028660143], [0.23158683451524392, 0.2602150917169783, 0.2925427035384647, 0.22228906797935297, 0.0, 0.27755079253149867], [0.24071007730224392, 0.2696453006886169, 0.2096094189456279, 0.24994385028660143, 0.27755079253149867, 0.0]], [[0.0, 0.0, 0.0, 0.0, 0.9472819364939215, 0.6271571385404346], [0.0, 0.0, 0.0, 0.0, 0.9472819364939215, 0.6271571385404346], [0.0, 0.0, 0.0, 0.0, 0.9472819364939215, 0.6271571385404346], [0.0, 0.0, 0.0, 0.0, 0.9472819364939215, 0.6271571385404346], [0.9472819364939215, 0.9472819364939215, 0.9472819364939215, 0.9472819364939215, 0.0, 0.9054775838186411], [0.6271571385404346, 0.6271571385404346, 0.6271571385404346, 0.6271571385404346, 0.9054775838186411, 0.0]], [[0.0, 0.5931731106221736, 0.38599531923451785, 0.3041027954993023, 0.33484938235747325, 0.30873536188352485], [0.5931731106221736, 0.0, 0.7476395515460007, 0.4880420025821844, 0.37352592104139853, 0.4709082626807781], [0.38599531923451785, 0.7476395515460007, 0.0, 0.5473473029998505, 0.506001129427972, 0.4227319753395552], [0.3041027954993023, 0.4880420025821844, 0.5473473029998505, 0.0, 0.22748513943367857, 0.25940674437158473], [0.33484938235747325, 0.37352592104139853, 0.506001129427972, 0.22748513943367857, 0.0, 0.14737749606354553], [0.30873536188352485, 0.4709082626807781, 0.4227319753395552, 0.25940674437158473, 0.14737749606354553, 0.0]], [[0.0, 0.9341496463361865, 0.727453849383317, 0.7268107794501704, 0.7161545266589467, 0.7602319276893084], [0.9341496463361865, 0.0, 0.5446755934701757, 0.6813242550172991, 0.6452603445620798, 0.5319422488493356], [0.727453849383317, 0.5446755934701757, 0.0, 0.26000141726467824, 0.15564107185082524, 0.1357351748581618], [0.7268107794501704, 0.6813242550172991, 0.26000141726467824, 0.0, 0.13437338363010204, 0.2131726436609762], [0.7161545266589467, 0.6452603445620798, 0.15564107185082524, 0.13437338363010204, 0.0, 0.15364538490764326], [0.7602319276893084, 0.5319422488493356, 0.1357351748581618, 0.2131726436609762, 0.15364538490764326, 0.0]], [[0.0, 0.5301287993309993, 0.29095953985132766, 0.21222864034555133, 0.40950699463259, 0.15126394150149164], [0.5301287993309993, 0.0, 0.35807988426171733, 0.5546517316399959, 0.18694807574910471, 0.49540493841819583], [0.29095953985132766, 0.35807988426171733, 0.0, 0.3619731594953125, 0.24059172551175473, 0.2154651403424326], [0.21222864034555133, 0.5546517316399959, 0.3619731594953125, 0.0, 0.43106695399956096, 0.2907855767104722], [0.40950699463259, 0.18694807574910471, 0.24059172551175473, 0.43106695399956096, 0.0, 0.3681408922093082], [0.15126394150149164, 0.49540493841819583, 0.2154651403424326, 0.2907855767104722, 0.3681408922093082, 0.0]], [[0.0, 0.14466834904123857, 0.12408578667270688, 0.11033280375084686, 0.19248245598939281, 0.16746626657839098], [0.14466834904123857, 0.0, 0.1517540751274299, 0.177835757124808, 0.2083910929991775, 0.17378543412603742], [0.12408578667270688, 0.1517540751274299, 0.0, 0.17685766672923336, 0.24399633737487478, 0.25201086290920044], [0.11033280375084686, 0.177835757124808, 0.17685766672923336, 0.0, 0.11982630363706263, 0.1598859789848266], [0.19248245598939281, 0.2083910929991775, 0.24399633737487478, 0.11982630363706263, 0.0, 0.15421552033128308], [0.16746626657839098, 0.17378543412603742, 0.25201086290920044, 0.1598859789848266, 0.15421552033128308, 0.0]], [[0.0, 0.32436825231556027, 0.21957584626588053, 0.13717598561700808, 0.19790818558195705, 0.5305158335513116], [0.32436825231556027, 0.0, 0.22197254771829042, 0.2622073671253381, 0.21708546800175801, 0.557286546612202], [0.21957584626588053, 0.22197254771829042, 0.0, 0.1263910918030554, 0.11313385024468287, 0.48877715166652086], [0.13717598561700808, 0.2622073671253381, 0.1263910918030554, 0.0, 0.1023732916184448, 0.5295349590298524], [0.19790818558195705, 0.21708546800175801, 0.11313385024468287, 0.1023732916184448, 0.0, 0.5253412585704771], [0.5305158335513116, 0.557286546612202, 0.48877715166652086, 0.5295349590298524, 0.5253412585704771, 0.0]], [[0.0, 0.3141771281907184, 0.16077097196670895, 0.1608693524006498, 0.1529284474718198, 0.05252034741565901], [0.3141771281907184, 0.0, 0.36227763629862064, 0.32252369189313423, 0.23274370677205256, 0.32303042322380227], [0.16077097196670895, 0.36227763629862064, 0.0, 0.15660351612408088, 0.21026904883439967, 0.11776495102048866], [0.1608693524006498, 0.32252369189313423, 0.15660351612408088, 0.0, 0.10808399021759765, 0.1631503661807941], [0.1529284474718198, 0.23274370677205256, 0.21026904883439967, 0.10808399021759765, 0.0, 0.1700405620437318], [0.05252034741565901, 0.32303042322380227, 0.11776495102048866, 0.1631503661807941, 0.1700405620437318, 0.0]], [[0.0, 0.1667502722414606, 0.2671919908314895, 0.1372956050900434, 0.05783198674303763, 0.21807626670929203], [0.1667502722414606, 0.0, 0.30933391700366225, 0.21630697097110074, 0.20266125921290015, 0.2669476331767153], [0.2671919908314895, 0.30933391700366225, 0.0, 0.27129914481446826, 0.28521128060793294, 0.1818908850754408], [0.1372956050900434, 0.21630697097110074, 0.27129914481446826, 0.0, 0.15862704072307135, 0.24413372059399466], [0.05783198674303763, 0.20266125921290015, 0.28521128060793294, 0.15862704072307135, 0.0, 0.24334042414404325], [0.21807626670929203, 0.2669476331767153, 0.1818908850754408, 0.24413372059399466, 0.24334042414404325, 0.0]], [[0.0, 0.25637405549561865, 0.14158507324131792, 0.055839354875670814, 0.1629407135094173, 0.14134991570838232], [0.25637405549561865, 0.0, 0.17039670650239847, 0.24833875527003688, 0.2331838781353163, 0.23021067336685702], [0.14158507324131792, 0.17039670650239847, 0.0, 0.1184475227134232, 0.09751227652212628, 0.13470682557716274], [0.055839354875670814, 0.24833875527003688, 0.1184475227134232, 0.0, 0.15102562280373097, 0.1389523999793362], [0.1629407135094173, 0.2331838781353163, 0.09751227652212628, 0.15102562280373097, 0.0, 0.10393216249916466], [0.14134991570838232, 0.23021067336685702, 0.13470682557716274, 0.1389523999793362, 0.10393216249916466, 0.0]], [[0.0, 0.11235648885902005, 0.09764893792337127, 0.09505427879512694, 0.3462185756709707, 0.05433049161683354], [0.11235648885902005, 0.0, 0.20852819278347223, 0.017393782981495166, 0.4407265188676969, 0.05821049966893419], [0.09764893792337127, 0.20852819278347223, 0.0, 0.1915227844866604, 0.2642010457928811, 0.15140843228492257], [0.09505427879512694, 0.017393782981495166, 0.1915227844866604, 0.0, 0.4261204132734821, 0.04083584461735028], [0.3462185756709707, 0.4407265188676969, 0.2642010457928811, 0.4261204132734821, 0.0, 0.3918277465651357], [0.05433049161683354, 0.05821049966893419, 0.15140843228492257, 0.04083584461735028, 0.3918277465651357, 0.0]], [[0.0, 0.15660316841306093, 0.3312101668525081, 0.2948747504054897, 0.2694639989717303, 0.3340470263784689], [0.15660316841306093, 0.0, 0.3771172012679392, 0.382823737373624, 0.34739928838784107, 0.3668722150556032], [0.3312101668525081, 0.3771172012679392, 0.0, 0.27066133170853585, 0.17298279204324843, 0.17859385170369332], [0.2948747504054897, 0.382823737373624, 0.27066133170853585, 0.0, 0.14259894018865713, 0.28113084676957206], [0.2694639989717303, 0.34739928838784107, 0.17298279204324843, 0.14259894018865713, 0.0, 0.2555180596304036], [0.3340470263784689, 0.3668722150556032, 0.17859385170369332, 0.28113084676957206, 0.2555180596304036, 0.0]], [[0.0, 0.17604353389272379, 0.744609757083742, 0.3265691113866869, 0.1593248262829025, 0.3103005165972591], [0.17604353389272379, 0.0, 0.8125737141947637, 0.4262001440608179, 0.20866977706858864, 0.17868273419323077], [0.744609757083742, 0.8125737141947637, 0.0, 0.7434817563485296, 0.680389341746793, 0.816496580927726], [0.3265691113866869, 0.4262001440608179, 0.7434817563485296, 0.0, 0.39851111496637703, 0.5243208623481502], [0.1593248262829025, 0.20866977706858864, 0.680389341746793, 0.39851111496637703, 0.0, 0.2749919102430905], [0.3103005165972591, 0.17868273419323077, 0.816496580927726, 0.5243208623481502, 0.2749919102430905, 0.0]], [[0.0, 0.21810961515896024, 0.13641233338614392, 0.11784514126440174, 0.138549413135051, 0.14108037200406756], [0.21810961515896024, 0.0, 0.19863580235972694, 0.22058432616492452, 0.21153685163036978, 0.23217694785283574], [0.13641233338614392, 0.19863580235972694, 0.0, 0.18074438730829154, 0.202147697357033, 0.15792959217004418], [0.11784514126440174, 0.22058432616492452, 0.18074438730829154, 0.0, 0.0776737295618873, 0.223425109939065], [0.138549413135051, 0.21153685163036978, 0.202147697357033, 0.0776737295618873, 0.0, 0.21330524356407587], [0.14108037200406756, 0.23217694785283574, 0.15792959217004418, 0.223425109939065, 0.21330524356407587, 0.0]], [[NaN, NaN, NaN, NaN, NaN, NaN], [NaN, 0.0, 0.5764610129207036, 0.6148533973314793, 0.5745767137596102, 0.6910694449338453], [NaN, 0.5764610129207036, 0.0, 0.3436225418345147, 0.00971003574549711, 0.30054367803585913], [NaN, 0.6148533973314793, 0.3436225418345147, 0.0, 0.3355275748580409, 0.5773502691896258], [NaN, 0.5745767137596102, 0.00971003574549711, 0.3355275748580409, 0.0, 0.3086802983425429], [NaN, 0.6910694449338453, 0.30054367803585913, 0.5773502691896258, 0.3086802983425429, 0.0]], [[0.0, 0.25770008434604846, 0.30544334839374954, 0.553969997243977, 0.3851582381038309, 0.32289624396171185], [0.25770008434604846, 0.0, 0.38982267640490853, 0.40629028560252034, 0.22101751159306962, 0.3203715972133796], [0.30544334839374954, 0.38982267640490853, 0.0, 0.6321921933212271, 0.5265651023084567, 0.23767252279908424], [0.553969997243977, 0.40629028560252034, 0.6321921933212271, 0.0, 0.28730460605377567, 0.4791292090956983], [0.3851582381038309, 0.22101751159306962, 0.5265651023084567, 0.28730460605377567, 0.0, 0.411417235472904], [0.32289624396171185, 0.3203715972133796, 0.23767252279908424, 0.4791292090956983, 0.411417235472904, 0.0]], [[0.0, 0.04322519038265694, 0.24638243376463037, 0.16724152051644356, 0.11384170255539765, 0.20427608196406186], [0.04322519038265694, 0.0, 0.24914295067957318, 0.1874622161573109, 0.1382473870888316, 0.23614646571272854], [0.24638243376463037, 0.24914295067957318, 0.0, 0.17291410094042056, 0.1912114739456418, 0.2266349961831618], [0.16724152051644356, 0.1874622161573109, 0.17291410094042056, 0.0, 0.05614108890167249, 0.08656266441155815], [0.11384170255539765, 0.1382473870888316, 0.1912114739456418, 0.05614108890167249, 0.0, 0.10494128724791967], [0.20427608196406186, 0.23614646571272854, 0.2266349961831618, 0.08656266441155815, 0.10494128724791967, 0.0]], [[0.0, 0.2981687460485494, 0.16308286648612544, 0.0979722977695264, 0.13629440150340888, 0.2589649912974869], [0.2981687460485494, 0.0, 0.24001217936914826, 0.3336703107760018, 0.23297540208846235, 0.3839893559556849], [0.16308286648612544, 0.24001217936914826, 0.0, 0.17082434013287293, 0.10175936834184258, 0.22834327773886176], [0.0979722977695264, 0.3336703107760018, 0.17082434013287293, 0.0, 0.13331915694399643, 0.17783457939860753], [0.13629440150340888, 0.23297540208846235, 0.10175936834184258, 0.13331915694399643, 0.0, 0.1949620989149317], [0.2589649912974869, 0.3839893559556849, 0.22834327773886176, 0.17783457939860753, 0.1949620989149317, 0.0]], [[0.0, 0.14469719833339575, 0.09270322162139134, 0.10724993071238756, 0.20229025501266948, NaN], [0.14469719833339575, 0.0, 0.23091897344242698, 0.10410900899874916, 0.21423936398915985, NaN], [0.09270322162139134, 0.23091897344242698, 0.0, 0.16706942775209538, 0.2536948797745702, NaN], [0.10724993071238756, 0.10410900899874916, 0.16706942775209538, 0.0, 0.25992024514938183, NaN], [0.20229025501266948, 0.21423936398915985, 0.2536948797745702, 0.25992024514938183, 0.0, NaN], [NaN, NaN, NaN, NaN, NaN, NaN]], [[0.0, 0.507839648011047, 0.37895282634126387, 0.11980235223887448, 0.1543740275821548, 0.43243599455767073], [0.507839648011047, 0.0, 0.4030968487519894, 0.5952897174285872, 0.5594706528540875, 0.7377266964086528], [0.37895282634126387, 0.4030968487519894, 0.0, 0.4450069511847067, 0.353524663559462, 0.5100400397478083], [0.11980235223887448, 0.5952897174285872, 0.4450069511847067, 0.0, 0.16850203408217287, 0.4055711951785705], [0.1543740275821548, 0.5594706528540875, 0.353524663559462, 0.16850203408217287, 0.0, 0.3030419230702304], [0.43243599455767073, 0.7377266964086528, 0.5100400397478083, 0.4055711951785705, 0.3030419230702304, 0.0]], [[0.0, 0.20287927299300793, 0.19181527378471347, 0.4249604268875946, 0.5398562419128129, 0.4285473287257195], [0.20287927299300793, 0.0, 0.3146862938954875, 0.517654373633719, 0.6341275978920186, 0.5214365283456938], [0.19181527378471347, 0.3146862938954875, 0.0, 0.2967830597424891, 0.41462373695425014, 0.34314443584600834], [0.4249604268875946, 0.517654373633719, 0.2967830597424891, 0.0, 0.14074889013174285, 0.11502645023193547], [0.5398562419128129, 0.6341275978920186, 0.41462373695425014, 0.14074889013174285, 0.0, 0.16742198161772653], [0.4285473287257195, 0.5214365283456938, 0.34314443584600834, 0.11502645023193547, 0.16742198161772653, 0.0]], [[0.0, 0.2809098029104814, 0.3924002853834172, 0.2592206817450371, 0.1081565165153671, 0.12162366370187334], [0.2809098029104814, 0.0, 0.4068239846756124, 0.44926369062436355, 0.2528133149957516, 0.2653142031278403], [0.3924002853834172, 0.4068239846756124, 0.0, 0.41069790188981614, 0.42912666757942375, 0.4255980366490361], [0.2592206817450371, 0.44926369062436355, 0.41069790188981614, 0.0, 0.3388116010565493, 0.2916890871581876], [0.1081565165153671, 0.2528133149957516, 0.42912666757942375, 0.3388116010565493, 0.0, 0.0983342690359678], [0.12162366370187334, 0.2653142031278403, 0.4255980366490361, 0.2916890871581876, 0.0983342690359678, 0.0]], [[0.0, 0.1724656611243731, 0.6132383563257346, 0.28629142906682775, 0.312240046185417, 0.5134567260007683], [0.1724656611243731, 0.0, 0.5603870698699157, 0.35932473036308, 0.2644075795672659, 0.4308206618195937], [0.6132383563257346, 0.5603870698699157, 0.0, 0.6353310938493519, 0.4332455642950791, 0.46089193261797806], [0.28629142906682775, 0.35932473036308, 0.6353310938493519, 0.0, 0.3888832717417944, 0.5821764216247024], [0.312240046185417, 0.2644075795672659, 0.4332455642950791, 0.3888832717417944, 0.0, 0.2863029118804383], [0.5134567260007683, 0.4308206618195937, 0.46089193261797806, 0.5821764216247024, 0.2863029118804383, 0.0]], [[0.0, 0.17956042417440188, 0.2467795699681372, 0.24172278970056643, 0.2410768265197015, 0.1991121991464358], [0.17956042417440188, 0.0, 0.3796133689415326, 0.38352028640721825, 0.3795953353651705, 0.03286970297210533], [0.2467795699681372, 0.3796133689415326, 0.0, 0.04120931197448985, 0.024752219600661256, 0.4004333706811735], [0.24172278970056643, 0.38352028640721825, 0.04120931197448985, 0.0, 0.017131718389477094, 0.4039774485590843], [0.2410768265197015, 0.3795953353651705, 0.024752219600661256, 0.017131718389477094, 0.0, 0.4002730077580762], [0.1991121991464358, 0.03286970297210533, 0.4004333706811735, 0.4039774485590843, 0.4002730077580762, 0.0]], [[0.0, 0.3081564590282418, 0.6063441235605113, 0.6980412756574678, 0.3355746672772433, 0.6215236124038139], [0.3081564590282418, 0.0, 0.6191934379691264, 0.5396316619337935, 0.3081569470316613, 0.6292382778304588], [0.6063441235605113, 0.6191934379691264, 0.0, 1.0, 0.7306266591612262, 0.7613442593863602], [0.6980412756574678, 0.5396316619337935, 1.0, 0.0, 0.5585349441141791, 0.7760956856668904], [0.3355746672772433, 0.3081569470316613, 0.7306266591612262, 0.5585349441141791, 0.0, 0.5519915100819335], [0.6215236124038139, 0.6292382778304588, 0.7613442593863602, 0.7760956856668904, 0.5519915100819335, 0.0]], [[0.0, 0.41718228612340785, 0.31915468602571095, 0.2593303398338959, 0.36135869782185476, 0.33430510238682215], [0.41718228612340785, 0.0, 0.40309135073208374, 0.4844733003878176, 0.23566428345827076, 0.21410805873411268], [0.31915468602571095, 0.40309135073208374, 0.0, 0.4146700566896502, 0.25863377079883854, 0.3784213936305528], [0.2593303398338959, 0.4844733003878176, 0.4146700566896502, 0.0, 0.42801033172546904, 0.4145461806008373], [0.36135869782185476, 0.23566428345827076, 0.25863377079883854, 0.42801033172546904, 0.0, 0.28758969434549353], [0.33430510238682215, 0.21410805873411268, 0.3784213936305528, 0.4145461806008373, 0.28758969434549353, 0.0]], [[0.0, 0.8446242263213709, 0.8393871744344252, 0.2817324911805411, 0.8061702609478698, 0.8578417941697121], [0.8446242263213709, 0.0, 0.08898261292464495, 1.0, 0.39239486695354425, 0.09365506569598052], [0.8393871744344252, 0.08898261292464495, 0.0, 1.0, 0.3898283274539085, 0.1590365128691133], [0.2817324911805411, 1.0, 1.0, 0.0, 0.9251885317680891, 1.0], [0.8061702609478698, 0.39239486695354425, 0.3898283274539085, 0.9251885317680891, 0.0, 0.3781965006070164], [0.8578417941697121, 0.09365506569598052, 0.1590365128691133, 1.0, 0.3781965006070164, 0.0]], [[0.0, 0.09369669318140492, 0.33064110865504615, 0.33064110865504615, 0.35057508956627126, NaN], [0.09369669318140492, 0.0, 0.40146835783947254, 0.40146835783947254, 0.35136494908635324, NaN], [0.33064110865504615, 0.40146835783947254, 0.0, 0.0, 0.4688371991307526, NaN], [0.33064110865504615, 0.40146835783947254, 0.0, 0.0, 0.4688371991307526, NaN], [0.35057508956627126, 0.35136494908635324, 0.4688371991307526, 0.4688371991307526, 0.0, NaN], [NaN, NaN, NaN, NaN, NaN, NaN]], [[0.0, 0.2851827243467926, 0.26227057151749067, 0.26827831880432, 0.15612731883386732, 0.22405907446081916], [0.2851827243467926, 0.0, 0.3186815918592854, 0.23964152117401985, 0.30740035403636284, 0.15111838717379367], [0.26227057151749067, 0.3186815918592854, 0.0, 0.23044243167547157, 0.27828192317789574, 0.29431546486143967], [0.26827831880432, 0.23964152117401985, 0.23044243167547157, 0.0, 0.31990883143989207, 0.21424946991227167], [0.15612731883386732, 0.30740035403636284, 0.27828192317789574, 0.31990883143989207, 0.0, 0.30459205739374245], [0.22405907446081916, 0.15111838717379367, 0.29431546486143967, 0.21424946991227167, 0.30459205739374245, 0.0]], [[0.0, 0.4823880398829015, 0.07777571007991686, 0.3038166813584661, 0.1826420920028864, 0.23304879298153203], [0.4823880398829015, 0.0, 0.4900228978505818, 0.700352575805633, 0.4480205293398434, 0.6632252612022925], [0.07777571007991686, 0.4900228978505818, 0.0, 0.2840529001161148, 0.16684418193779732, 0.22296819649727448], [0.3038166813584661, 0.700352575805633, 0.2840529001161148, 0.0, 0.3106015161841237, 0.14283481024905936], [0.1826420920028864, 0.4480205293398434, 0.16684418193779732, 0.3106015161841237, 0.0, 0.3117483932491538], [0.23304879298153203, 0.6632252612022925, 0.22296819649727448, 0.14283481024905936, 0.3117483932491538, 0.0]], [[0.0, 0.4003072319960326, 0.23494153213248506, 0.17751475616111875, 0.24560156034007088, 0.7512222198169223], [0.4003072319960326, 0.0, 0.31760930196762516, 0.40534852704094826, 0.2603496796709625, 0.5950522579456756], [0.23494153213248506, 0.31760930196762516, 0.0, 0.23747784597897573, 0.06270720397393105, 0.7141068837989873], [0.17751475616111875, 0.40534852704094826, 0.23747784597897573, 0.0, 0.2487648821586056, 0.7221268793676946], [0.24560156034007088, 0.2603496796709625, 0.06270720397393105, 0.2487648821586056, 0.0, 0.6851651134475077], [0.7512222198169223, 0.5950522579456756, 0.7141068837989873, 0.7221268793676946, 0.6851651134475077, 0.0]], [[0.0, 0.5183363328987646, 0.052286611320285586, 0.21779572652938942, 0.18671975383652242, 0.3894478305852915], [0.5183363328987646, 0.0, 0.5603437814171194, 0.6576699416462548, 0.3621637540553831, 0.20999883114712342], [0.052286611320285586, 0.5603437814171194, 0.0, 0.18031490748282178, 0.23730273955830183, 0.4340674227552597], [0.21779572652938942, 0.6576699416462548, 0.18031490748282178, 0.0, 0.36912378167634785, 0.5345455539939504], [0.18671975383652242, 0.3621637540553831, 0.23730273955830183, 0.36912378167634785, 0.0, 0.22998282116558666], [0.3894478305852915, 0.20999883114712342, 0.4340674227552597, 0.5345455539939504, 0.22998282116558666, 0.0]], [[0.0, 0.22387303664878233, 0.16368608259008796, 0.19547603415389586, 0.20734476612089853, 0.23663583568134097], [0.22387303664878233, 0.0, 0.17271495762203368, 0.2305933289883815, 0.2238582825484715, 0.38115519879330606], [0.16368608259008796, 0.17271495762203368, 0.0, 0.22208560901947327, 0.20424389399901266, 0.32903105753407097], [0.19547603415389586, 0.2305933289883815, 0.22208560901947327, 0.0, 0.0667724539538732, 0.36500708607261484], [0.20734476612089853, 0.2238582825484715, 0.20424389399901266, 0.0667724539538732, 0.0, 0.3877961306449318], [0.23663583568134097, 0.38115519879330606, 0.32903105753407097, 0.36500708607261484, 0.3877961306449318, 0.0]], [[0.0, 0.07120236096553643, 0.07120236096553643, 0.14502507774710202, 0.07120236096553643, 0.07120236096553643], [0.07120236096553643, 0.0, 0.0, 0.1601712444787465, 0.0, 0.0], [0.07120236096553643, 0.0, 0.0, 0.1601712444787465, 0.0, 0.0], [0.14502507774710202, 0.1601712444787465, 0.1601712444787465, 0.0, 0.1601712444787465, 0.1601712444787465], [0.07120236096553643, 0.0, 0.0, 0.1601712444787465, 0.0, 0.0], [0.07120236096553643, 0.0, 0.0, 0.1601712444787465, 0.0, 0.0]], [[0.0, 0.5103903737689703, 0.671531402706602, 0.45370993449331737, 0.33215425661349746, 0.7664953374957424], [0.5103903737689703, 0.0, 0.750574909944474, 0.6372313085089221, 0.49239304041346754, 0.9639854125117462], [0.671531402706602, 0.750574909944474, 0.0, 0.6895689371734818, 0.8693935414925715, 0.9999999999999999], [0.45370993449331737, 0.6372313085089221, 0.6895689371734818, 0.0, 0.4996780334089204, 0.5366390547114377], [0.33215425661349746, 0.49239304041346754, 0.8693935414925715, 0.4996780334089204, 0.0, 0.7357224411010428], [0.7664953374957424, 0.9639854125117462, 0.9999999999999999, 0.5366390547114377, 0.7357224411010428, 0.0]], [[0.0, 0.17835859653403727, 0.1903183877306665, 0.16343625608043671, 0.20209968390491348, 0.2562201763522218], [0.17835859653403727, 0.0, 0.2354936039810432, 0.27553833560714686, 0.26528942644679027, 0.2620273178538254], [0.1903183877306665, 0.2354936039810432, 0.0, 0.1321997330727658, 0.2094388990137445, 0.30566178352873447], [0.16343625608043671, 0.27553833560714686, 0.1321997330727658, 0.0, 0.21313391170277013, 0.31958747835466816], [0.20209968390491348, 0.26528942644679027, 0.2094388990137445, 0.21313391170277013, 0.0, 0.16666975185381455], [0.2562201763522218, 0.2620273178538254, 0.30566178352873447, 0.31958747835466816, 0.16666975185381455, 0.0]], [[0.0, 0.13198424073642187, 0.2509006330904924, 0.16758251803274457, 0.18700637227969585, 0.19803536397873947], [0.13198424073642187, 0.0, 0.35169129504205104, 0.27646754664711226, 0.15207457533554886, 0.12355773356753251], [0.2509006330904924, 0.35169129504205104, 0.0, 0.13252867253725184, 0.37398307473582426, 0.37337558204288757], [0.16758251803274457, 0.27646754664711226, 0.13252867253725184, 0.0, 0.31576998833368336, 0.32498628858504164], [0.18700637227969585, 0.15207457533554886, 0.37398307473582426, 0.31576998833368336, 0.0, 0.15075656762040188], [0.19803536397873947, 0.12355773356753251, 0.37337558204288757, 0.32498628858504164, 0.15075656762040188, 0.0]], [[0.0, 0.1828839985821107, 0.18726909893219612, 0.1704064190283367, 0.1539791573852954, 0.20521566529960095], [0.1828839985821107, 0.0, 0.34123503794216337, 0.11014592115267145, 0.17710729171074666, 0.11804245136405997], [0.18726909893219612, 0.34123503794216337, 0.0, 0.32971092018728076, 0.2704837945157283, 0.37316156360181296], [0.1704064190283367, 0.11014592115267145, 0.32971092018728076, 0.0, 0.19381004649689842, 0.08067503750774854], [0.1539791573852954, 0.17710729171074666, 0.2704837945157283, 0.19381004649689842, 0.0, 0.20508827482872904], [0.20521566529960095, 0.11804245136405997, 0.37316156360181296, 0.08067503750774854, 0.20508827482872904, 0.0]], [[0.0, 0.12891974540757142, 0.17240094495284025, 0.22066061935866135, 0.12157705552085132, 0.12179802938225791], [0.12891974540757142, 0.0, 0.19208145056923892, 0.29154121392737076, 0.15630298430040346, 0.09637556633889184], [0.17240094495284025, 0.19208145056923892, 0.0, 0.19016446106790286, 0.13588077469314777, 0.22014848744050378], [0.22066061935866135, 0.29154121392737076, 0.19016446106790286, 0.0, 0.24614413678527344, 0.31629776250760944], [0.12157705552085132, 0.15630298430040346, 0.13588077469314777, 0.24614413678527344, 0.0, 0.1260433260011541], [0.12179802938225791, 0.09637556633889184, 0.22014848744050378, 0.31629776250760944, 0.1260433260011541, 0.0]], [[0.0, 0.15968186940809267, 0.17401102710008903, 0.2275809974198136, 0.20857690440358936, 0.28157209173767045], [0.15968186940809267, 0.0, 0.22691173257614505, 0.32114017432487496, 0.21589743510964846, 0.23108477309430814], [0.17401102710008903, 0.22691173257614505, 0.0, 0.12900122875319456, 0.16345081491039012, 0.2653546196853756], [0.2275809974198136, 0.32114017432487496, 0.12900122875319456, 0.0, 0.20173471637782459, 0.31176097298403604], [0.20857690440358936, 0.21589743510964846, 0.16345081491039012, 0.20173471637782459, 0.0, 0.1245166687133857], [0.28157209173767045, 0.23108477309430814, 0.2653546196853756, 0.31176097298403604, 0.1245166687133857, 0.0]], [[0.0, 0.515136890541828, 0.5634654895514893, 0.39749321612791977, 0.3344501833015883, 0.5125595493444074], [0.515136890541828, 0.0, 0.4116566690763693, 0.46436318312158203, 0.39011640014667387, 0.23142315032115823], [0.5634654895514893, 0.4116566690763693, 0.0, 0.463601301003238, 0.5720745150003105, 0.3758662926184163], [0.39749321612791977, 0.46436318312158203, 0.463601301003238, 0.0, 0.351237937707599, 0.4365958338959204], [0.3344501833015883, 0.39011640014667387, 0.5720745150003105, 0.351237937707599, 0.0, 0.419217866011451], [0.5125595493444074, 0.23142315032115823, 0.3758662926184163, 0.4365958338959204, 0.419217866011451, 0.0]], [[0.0, 0.8804420869368422, 0.8710162070184666, 0.45255081693693905, 0.44078635151029655, 0.6615094465833912], [0.8804420869368422, 0.0, 0.3310224474524806, 0.6645263089731884, 0.6262836664196518, 0.8994927669720315], [0.8710162070184666, 0.3310224474524806, 0.0, 0.607459535387499, 0.6735640129738248, 0.850752658009713], [0.45255081693693905, 0.6645263089731884, 0.607459535387499, 0.0, 0.21238082991253024, 0.5234439759751981], [0.44078635151029655, 0.6262836664196518, 0.6735640129738248, 0.21238082991253024, 0.0, 0.5703904312630295], [0.6615094465833912, 0.8994927669720315, 0.850752658009713, 0.5234439759751981, 0.5703904312630295, 0.0]], [[0.0, 0.10948431488299103, 0.05966500573028597, 0.3943239267062868, 0.27791778156270136, 0.27986465781155956], [0.10948431488299103, 0.0, 0.09503828455593345, 0.47610961454766104, 0.3590877844481593, 0.35976105758433685], [0.05966500573028597, 0.09503828455593345, 0.0, 0.40587200219463865, 0.28812704019729757, 0.28968093343209284], [0.3943239267062868, 0.47610961454766104, 0.40587200219463865, 0.0, 0.14207430883003264, 0.13871316933337488], [0.27791778156270136, 0.3590877844481593, 0.28812704019729757, 0.14207430883003264, 0.0, 0.028572416821444204], [0.27986465781155956, 0.35976105758433685, 0.28968093343209284, 0.13871316933337488, 0.028572416821444204, 0.0]], [[0.0, 0.385677862676754, 0.15542236464921838, 0.09952538068586689, 0.14318864469117484, 0.16699639464944951], [0.385677862676754, 0.0, 0.4920666697324043, 0.32029257325674737, 0.2563051432798184, 0.5325573397638482], [0.15542236464921838, 0.4920666697324043, 0.0, 0.22805986663518082, 0.27011305233108684, 0.12659747333039756], [0.09952538068586689, 0.32029257325674737, 0.22805986663518082, 0.0, 0.0746809020595744, 0.24458435236226292], [0.14318864469117484, 0.2563051432798184, 0.27011305233108684, 0.0746809020595744, 0.0, 0.30263469553976796], [0.16699639464944951, 0.5325573397638482, 0.12659747333039756, 0.24458435236226292, 0.30263469553976796, 0.0]], [[0.0, 0.0, 0.0, 0.0, 0.0, 0.5773502691896258], [0.0, 0.0, 0.0, 0.0, 0.0, 0.5773502691896258], [0.0, 0.0, 0.0, 0.0, 0.0, 0.5773502691896258], [0.0, 0.0, 0.0, 0.0, 0.0, 0.5773502691896258], [0.0, 0.0, 0.0, 0.0, 0.0, 0.5773502691896258], [0.5773502691896258, 0.5773502691896258, 0.5773502691896258, 0.5773502691896258, 0.5773502691896258, 0.0]], [[0.0, 0.4014198533148244, 0.7137230903065672, 0.39840215701504694, 0.45938649452993097, 0.37267526346583574], [0.4014198533148244, 0.0, 0.6978219865859744, 0.31641875803218134, 0.39493820623561804, 0.25298690912939065], [0.7137230903065672, 0.6978219865859744, 0.0, 0.5370322169930462, 0.528828618984272, 0.6645399227861873], [0.39840215701504694, 0.31641875803218134, 0.5370322169930462, 0.0, 0.4011389402902628, 0.38904804345418725], [0.45938649452993097, 0.39493820623561804, 0.528828618984272, 0.4011389402902628, 0.0, 0.2882536487158663], [0.37267526346583574, 0.25298690912939065, 0.6645399227861873, 0.38904804345418725, 0.2882536487158663, 0.0]], [[0.0, NaN, 0.3207865892665337, 0.3234471955722809, 0.3234471955722809, 0.3234471955722809], [NaN, NaN, NaN, NaN, NaN, NaN], [0.3207865892665337, NaN, 0.0, 0.5773502691896258, 0.5773502691896258, 0.5773502691896258], [0.3234471955722809, NaN, 0.5773502691896258, 0.0, 0.0, 0.0], [0.3234471955722809, NaN, 0.5773502691896258, 0.0, 0.0, 0.0], [0.3234471955722809, NaN, 0.5773502691896258, 0.0, 0.0, 0.0]], [[0.0, 0.5150601982958677, 0.30903175125913046, 0.6733896099405392, 0.44602055790303585, 0.5315210126504608], [0.5150601982958677, 0.0, 0.39655159670686435, 0.5469384037209449, 0.18343149493516167, 0.6076553254111878], [0.30903175125913046, 0.39655159670686435, 0.0, 0.5970778843883298, 0.2753031514085265, 0.5466078367690095], [0.6733896099405392, 0.5469384037209449, 0.5970778843883298, 0.0, 0.5421712541126654, 0.3582179026178095], [0.44602055790303585, 0.18343149493516167, 0.2753031514085265, 0.5421712541126654, 0.0, 0.5432405202767973], [0.5315210126504608, 0.6076553254111878, 0.5466078367690095, 0.3582179026178095, 0.5432405202767973, 0.0]], [[0.0, 0.8358580977413502, 0.41704418980214253, 0.4396939927034614, 0.27936303645692107, 0.23029871518192005], [0.8358580977413502, 0.0, 0.5328416643854064, 0.6383250760131876, 0.653551791581957, 0.6831407751206496], [0.41704418980214253, 0.5328416643854064, 0.0, 0.24622256242562393, 0.17150845993158614, 0.2069381372882211], [0.4396939927034614, 0.6383250760131876, 0.24622256242562393, 0.0, 0.29750614152104266, 0.3096638751637623], [0.27936303645692107, 0.653551791581957, 0.17150845993158614, 0.29750614152104266, 0.0, 0.05965635872234787], [0.23029871518192005, 0.6831407751206496, 0.2069381372882211, 0.3096638751637623, 0.05965635872234787, 0.0]], [[0.0, 0.17229881556793464, 0.6431791513625991, 0.9309482697210161, 0.46801215526325207, 0.3332899507549693], [0.17229881556793464, 0.0, 0.6751193194264923, 0.9535559149046807, 0.5166669507900196, 0.3456498343177356], [0.6431791513625991, 0.6751193194264923, 0.0, 0.8444106802918905, 0.27585575332426265, 0.5073996359629124], [0.9309482697210161, 0.9535559149046807, 0.8444106802918905, 0.0, 0.8774581128171322, 0.9930255473618735], [0.46801215526325207, 0.5166669507900196, 0.27585575332426265, 0.8774581128171322, 0.0, 0.3258654556899225], [0.3332899507549693, 0.3456498343177356, 0.5073996359629124, 0.9930255473618735, 0.3258654556899225, 0.0]], [[0.0, 0.2440598974677558, 0.19916043292503588, 0.12873643665566759, 0.2728734351908083, 0.21914764283087865], [0.2440598974677558, 0.0, 0.3505558354872125, 0.274552347754484, 0.17132734789750922, 0.13693957273109553], [0.19916043292503588, 0.3505558354872125, 0.0, 0.1591199492437252, 0.38469619615248396, 0.3467153528754552], [0.12873643665566759, 0.274552347754484, 0.1591199492437252, 0.0, 0.3484045468982842, 0.24253175552601572], [0.2728734351908083, 0.17132734789750922, 0.38469619615248396, 0.3484045468982842, 0.0, 0.23867292852625518], [0.21914764283087865, 0.13693957273109553, 0.3467153528754552, 0.24253175552601572, 0.23867292852625518, 0.0]], [[0.0, 0.10597251522665888, 0.46715097754328, 0.15319671770187124, 0.1712180842922349, 0.21291275347419508], [0.10597251522665888, 0.0, 0.4786699500294992, 0.14163246966296272, 0.17538386245392418, 0.17608442477877853], [0.46715097754328, 0.4786699500294992, 0.0, 0.42458815991204657, 0.4543234628423818, 0.3694351227507332], [0.15319671770187124, 0.14163246966296272, 0.42458815991204657, 0.0, 0.08182873847982451, 0.13732661485247785], [0.1712180842922349, 0.17538386245392418, 0.4543234628423818, 0.08182873847982451, 0.0, 0.19493273821691207], [0.21291275347419508, 0.17608442477877853, 0.3694351227507332, 0.13732661485247785, 0.19493273821691207, 0.0]], [[0.0, 0.4724463969266995, 0.6865311446104245, 0.7796794473860419, 0.6791814408365912, 0.7718848877289208], [0.4724463969266995, 0.0, 0.9652061077613348, 0.9816348983309406, 0.8944944842259172, 0.9164605502424202], [0.6865311446104245, 0.9652061077613348, 0.0, 0.4685511057240604, 0.6067756696736218, 0.7646811905337842], [0.7796794473860419, 0.9816348983309406, 0.4685511057240604, 0.0, 0.7144302382791182, 0.8209512230231568], [0.6791814408365912, 0.8944944842259172, 0.6067756696736218, 0.7144302382791182, 0.0, 0.7785342619557373], [0.7718848877289208, 0.9164605502424202, 0.7646811905337842, 0.8209512230231568, 0.7785342619557373, 0.0]], [[0.0, 0.43574690473955874, 0.311688957570384, 0.374220007136903, 0.29151047655657103, 0.38709313100713877], [0.43574690473955874, 0.0, 0.3470724240562469, 0.3454901130035435, 0.31829980073586855, 0.33677826076723294], [0.311688957570384, 0.3470724240562469, 0.0, 0.23652731642199723, 0.20462477706103968, 0.2236030599596383], [0.374220007136903, 0.3454901130035435, 0.23652731642199723, 0.0, 0.20318950385644435, 0.17342195624108014], [0.29151047655657103, 0.31829980073586855, 0.20462477706103968, 0.20318950385644435, 0.0, 0.24319939169077945], [0.38709313100713877, 0.33677826076723294, 0.2236030599596383, 0.17342195624108014, 0.24319939169077945, 0.0]], [[0.0, 0.11017977533135516, 0.0, 0.0, 0.0, NaN], [0.11017977533135516, 0.0, 0.11017977533135516, 0.11017977533135516, 0.11017977533135516, NaN], [0.0, 0.11017977533135516, 0.0, 0.0, 0.0, NaN], [0.0, 0.11017977533135516, 0.0, 0.0, 0.0, NaN], [0.0, 0.11017977533135516, 0.0, 0.0, 0.0, NaN], [NaN, NaN, NaN, NaN, NaN, NaN]], [[0.0, 0.2799489714871418, 0.4019485664185942, 0.3465586531619522, 0.31735653010166837, 0.2660650850693445], [0.2799489714871418, 0.0, 0.4134851745736157, 0.32216276136719885, 0.22607224808234208, 0.3414121005280081], [0.4019485664185942, 0.4134851745736157, 0.0, 0.5031358603145792, 0.36196943984691987, 0.49017099555758054], [0.3465586531619522, 0.32216276136719885, 0.5031358603145792, 0.0, 0.26596264537186726, 0.31169560281241093], [0.31735653010166837, 0.22607224808234208, 0.36196943984691987, 0.26596264537186726, 0.0, 0.34329474196192294], [0.2660650850693445, 0.3414121005280081, 0.49017099555758054, 0.31169560281241093, 0.34329474196192294, 0.0]], [[0.0, 0.29668779554222446, 0.6707486912961843, 0.5682632561349366, 0.351431554359696, 0.7224533139798333], [0.29668779554222446, 0.0, 0.5078361744605876, 0.4606369330284375, 0.21104732994683537, 0.7012234989323137], [0.6707486912961843, 0.5078361744605876, 0.0, 0.42061957816918155, 0.45288954396051395, 0.7263389551861736], [0.5682632561349366, 0.4606369330284375, 0.42061957816918155, 0.0, 0.37737948903855373, 0.47477942795597994], [0.351431554359696, 0.21104732994683537, 0.45288954396051395, 0.37737948903855373, 0.0, 0.6506095640996507], [0.7224533139798333, 0.7012234989323137, 0.7263389551861736, 0.47477942795597994, 0.6506095640996507, 0.0]], [[0.0, 0.29175123931187846, 0.26272669066583926, 0.24308065191915648, 0.20303330123210286, 0.24541905569334801], [0.29175123931187846, 0.0, 0.47162629591996336, 0.43365730836419936, 0.30999733671747287, 0.18094961925879388], [0.26272669066583926, 0.47162629591996336, 0.0, 0.14366795897774542, 0.3125887646952239, 0.3915044409394111], [0.24308065191915648, 0.43365730836419936, 0.14366795897774542, 0.0, 0.32623127347364655, 0.36140251890422265], [0.20303330123210286, 0.30999733671747287, 0.3125887646952239, 0.32623127347364655, 0.0, 0.2813350892803635], [0.24541905569334801, 0.18094961925879388, 0.3915044409394111, 0.36140251890422265, 0.2813350892803635, 0.0]], [[0.0, 0.36543580611881904, 0.5121814359212974, 0.44994669760529005, 0.4936086136466181, 0.5701328666533989], [0.36543580611881904, 0.0, 0.3143919908607018, 0.45496380810161546, 0.4435735678041879, 0.5542556817492043], [0.5121814359212974, 0.3143919908607018, 0.0, 0.4016944091184912, 0.30137750812003383, 0.42395479532123537], [0.44994669760529005, 0.45496380810161546, 0.4016944091184912, 0.0, 0.34211918681181974, 0.2939166402287264], [0.4936086136466181, 0.4435735678041879, 0.30137750812003383, 0.34211918681181974, 0.0, 0.23773383901831535], [0.5701328666533989, 0.5542556817492043, 0.42395479532123537, 0.2939166402287264, 0.23773383901831535, 0.0]], [[0.0, 0.7020850731484692, 0.5668747291882038, 0.4943744828295799, 0.5567874388926334, 0.5039617646602086], [0.7020850731484692, 0.0, 0.4177139703690496, 0.5931082643347562, 0.491556854855421, 0.5181111574874], [0.5668747291882038, 0.4177139703690496, 0.0, 0.39439656520683064, 0.504777099421299, 0.2974611288230929], [0.4943744828295799, 0.5931082643347562, 0.39439656520683064, 0.0, 0.3381735446068521, 0.4113694018308151], [0.5567874388926334, 0.491556854855421, 0.504777099421299, 0.3381735446068521, 0.0, 0.4803435898833687], [0.5039617646602086, 0.5181111574874, 0.2974611288230929, 0.4113694018308151, 0.4803435898833687, 0.0]], [[0.0, 0.23204400076036225, 0.5573656089032862, NaN, 0.5573656089032862, 0.5573656089032862], [0.23204400076036225, 0.0, 0.5921421437220542, NaN, 0.5921421437220542, 0.5921421437220542], [0.5573656089032862, 0.5921421437220542, 0.0, NaN, 0.0, 0.0], [NaN, NaN, NaN, NaN, NaN, NaN], [0.5573656089032862, 0.5921421437220542, 0.0, NaN, 0.0, 0.0], [0.5573656089032862, 0.5921421437220542, 0.0, NaN, 0.0, 0.0]], [[0.0, 0.6273637751871705, NaN, 0.7119930145174961, 0.0, 1.0], [0.6273637751871705, 0.0, NaN, 0.813658002004991, 0.6273637751871705, 0.4880618242862794], [NaN, NaN, NaN, NaN, NaN, NaN], [0.7119930145174961, 0.813658002004991, NaN, 0.0, 0.7119930145174961, 1.0], [0.0, 0.6273637751871705, NaN, 0.7119930145174961, 0.0, 1.0], [1.0, 0.4880618242862794, NaN, 1.0, 1.0, 0.0]], [[0.0, 0.9333815490247332, 0.93328519310469, 0.933592321332424, 0.9371301837537177, 0.9335731509348585], [0.9333815490247332, 0.0, 0.2828428359776658, 0.30770457770792903, 0.24316870603699328, 0.24958723737350005], [0.93328519310469, 0.2828428359776658, 0.0, 0.14583186812231141, 0.43335254839015164, 0.2344289021786335], [0.933592321332424, 0.30770457770792903, 0.14583186812231141, 0.0, 0.3845765689087471, 0.16701743472168515], [0.9371301837537177, 0.24316870603699328, 0.43335254839015164, 0.3845765689087471, 0.0, 0.2803792783154511], [0.9335731509348585, 0.24958723737350005, 0.2344289021786335, 0.16701743472168515, 0.2803792783154511, 0.0]], [[0.0, 0.16615694907300654, 0.49825915874949334, 0.43402035971998076, 0.4583157056519948, 0.25197192307268107], [0.16615694907300654, 0.0, 0.6117874693838461, 0.5039545420578013, 0.40475494089630737, 0.21254854095142744], [0.49825915874949334, 0.6117874693838461, 0.0, 0.4675267492678686, 0.7733626263537221, 0.6044347411688736], [0.43402035971998076, 0.5039545420578013, 0.4675267492678686, 0.0, 0.5356989001025811, 0.4336478472299321], [0.4583157056519948, 0.40475494089630737, 0.7733626263537221, 0.5356989001025811, 0.0, 0.3829763833571194], [0.25197192307268107, 0.21254854095142744, 0.6044347411688736, 0.4336478472299321, 0.3829763833571194, 0.0]], [[0.0, 0.26083354131164027, 0.9161866875349661, 0.28396501774288135, 0.28396501774288135, 0.11416865359631001], [0.26083354131164027, 0.0, 0.9366793105983278, 0.5005187254894662, 0.5005187254894662, 0.15252463722612758], [0.9161866875349661, 0.9366793105983278, 0.0, 0.9090329294595261, 0.9090329294595261, 0.9226338692016584], [0.28396501774288135, 0.5005187254894662, 0.9090329294595261, 0.0, 0.0, 0.37958708938451496], [0.28396501774288135, 0.5005187254894662, 0.9090329294595261, 0.0, 0.0, 0.37958708938451496], [0.11416865359631001, 0.15252463722612758, 0.9226338692016584, 0.37958708938451496, 0.37958708938451496, 0.0]], [[0.0, 0.18648747798684193, 0.1627160271221213, 0.13281657386825865, 0.12743449505933202, 0.2553183227902735], [0.18648747798684193, 0.0, 0.2432909034645469, 0.2186563135261742, 0.1990196698374631, 0.1007511432597995], [0.1627160271221213, 0.2432909034645469, 0.0, 0.13262932730846033, 0.1328519666925012, 0.31096632424706294], [0.13281657386825865, 0.2186563135261742, 0.13262932730846033, 0.0, 0.13215020729304755, 0.29902240377700706], [0.12743449505933202, 0.1990196698374631, 0.1328519666925012, 0.13215020729304755, 0.0, 0.26582150127481863], [0.2553183227902735, 0.1007511432597995, 0.31096632424706294, 0.29902240377700706, 0.26582150127481863, 0.0]]], "_data_cols": ["ctrl1-01", "ctrl1-02", "ctrl1-03", "ctrl1-04", "ctrl1-05", "ctrl1-06", "ctrl1-07", "ctrl1-08", "ctrl1-09", "ctrl1-10", "ctrl1-11", "ctrl1-12", "ctrl1-13", "ctrl1-14", "ctrl1-15", "ctrl1-16", "ctrl1-17", "ctrl1-18", "ctrl1-19", "ctrl1-20", "ctrl2-01", "ctrl2-02", "ctrl2-03", "ctrl2-04", "ctrl2-05", "ctrl2-06", "ctrl2-07", "ctrl2-08", "ctrl2-09", "ctrl2-10", "ctrl2-11", "ctrl2-12", "ctrl2-13", "ctrl2-14", "ctrl2-15", "ctrl2-16", "ctrl2-17", "ctrl2-18", "ctrl2-19", "ctrl2-20", "ctrl3-01", "ctrl3-02", "ctrl3-03", "ctrl3-04", "ctrl3-05", "ctrl3-06", "ctrl3-07", "ctrl3-08", "ctrl3-09", "ctrl3-10", "ctrl3-11", "ctrl3-12", "ctrl3-13", "ctrl3-14", "ctrl3-15", "ctrl3-16", "ctrl3-17", "ctrl3-18", "ctrl3-19", "ctrl3-20", "rnase1-01", "rnase1-02", "rnase1-03", "rnase1-04", "rnase1-05", "rnase1-06", "rnase1-07", "rnase1-08", "rnase1-09", "rnase1-10", "rnase1-11", "rnase1-12", "rnase1-13", "rnase1-14", "rnase1-15", "rnase1-16", "rnase1-17", "rnase1-18", "rnase1-19", "rnase1-20", "rnase2-01", "rnase2-02", "rnase2-03", "rnase2-04", "rnase2-05", "rnase2-06", "rnase2-07", "rnase2-08", "rnase2-09", "rnase2-10", "rnase2-11", "rnase2-12", "rnase2-13", "rnase2-14", "rnase2-15", "rnase2-16", "rnase2-17", "rnase2-18", "rnase2-19", "rnase2-20", "rnase3-01", "rnase3-02", "rnase3-03", "rnase3-04", "rnase3-05", "rnase3-06", "rnase3-07", "rnase3-08", "rnase3-09", "rnase3-10", "rnase3-11", "rnase3-12", "rnase3-13", "rnase3-14", "rnase3-15", "rnase3-16", "rnase3-17", "rnase3-18", "rnase3-19", "rnase3-20"], "_current_eps": null, "indices": [[0, 1, 2], [3, 4, 5]], "cluster_features": null, "current_embedding": null, "permutation_sufficient_samples": false, "score_columns": ["Rank", "ANOSIM R", "global ANOSIM adj p-Value", "global ANOSIM raw p-Value", "local ANOSIM adj p-Value", "local ANOSIM raw p-Value", "PERMANOVA F", "global PERMANOVA adj p-Value", "global PERMANOVA raw p-Value", "local PERMANOVA adj p-Value", "local PERMANOVA raw p-Value", "Mean Distance", "shift direction", "relative fraction shift", "Permanova p-value", "Permanova adj-p-value", "CTRL Peak adj p-Value", "RNase Peak adj p-Value", "position strongest shift", "Control expected shift", "RNase expected shift", "Control expected shift", "RNase expected shift", "Control expected shift", "RNase expected shift", "Control expected shift", "RNase expected shift", "Control expected shift", "RNase expected shift", "Control expected shift", "RNase expected shift", "Control expected shift", "RNase expected shift", "Control expected shift", "RNase expected shift", "Control expected shift", "RNase expected shift", "Control expected shift", "RNase expected shift"], "treatment_levels": ["Control", "RNase"], "categorical_fraction": false, "_data_rows": ["ctrl1-01", "ctrl1-02", "ctrl1-03", "ctrl1-04", "ctrl1-05", "ctrl1-06", "ctrl1-07", "ctrl1-08", "ctrl1-09", "ctrl1-10", "ctrl1-11", "ctrl1-12", "ctrl1-13", "ctrl1-14", "ctrl1-15", "ctrl1-16", "ctrl1-17", "ctrl1-18", "ctrl1-19", "ctrl1-20", "ctrl2-01", "ctrl2-02", "ctrl2-03", "ctrl2-04", "ctrl2-05", "ctrl2-06", "ctrl2-07", "ctrl2-08", "ctrl2-09", "ctrl2-10", "ctrl2-11", "ctrl2-12", "ctrl2-13", "ctrl2-14", "ctrl2-15", "ctrl2-16", "ctrl2-17", "ctrl2-18", "ctrl2-19", "ctrl2-20", "ctrl3-01", "ctrl3-02", "ctrl3-03", "ctrl3-04", "ctrl3-05", "ctrl3-06", "ctrl3-07", "ctrl3-08", "ctrl3-09", "ctrl3-10", "ctrl3-11", "ctrl3-12", "ctrl3-13", "ctrl3-14", "ctrl3-15", "ctrl3-16", "ctrl3-17", "ctrl3-18", "ctrl3-19", "ctrl3-20", "rnase1-01", "rnase1-02", "rnase1-03", "rnase1-04", "rnase1-05", "rnase1-06", "rnase1-07", "rnase1-08", "rnase1-09", "rnase1-10", "rnase1-11", "rnase1-12", "rnase1-13", "rnase1-14", "rnase1-15", "rnase1-16", "rnase1-17", "rnase1-18", "rnase1-19", "rnase1-20", "rnase2-01", "rnase2-02", "rnase2-03", "rnase2-04", "rnase2-05", "rnase2-06", "rnase2-07", "rnase2-08", "rnase2-09", "rnase2-10", "rnase2-11", "rnase2-12", "rnase2-13", "rnase2-14", "rnase2-15", "rnase2-16", "rnase2-17", "rnase2-18", "rnase2-19", "rnase2-20", "rnase3-01", "rnase3-02", "rnase3-03", "rnase3-04", "rnase3-05", "rnase3-06", "rnase3-07", "rnase3-08", "rnase3-09", "rnase3-10", "rnase3-11", "rnase3-12", "rnase3-13", "rnase3-14", "rnase3-15", "rnase3-16", "rnase3-17", "rnase3-18", "rnase3-19", "rnase3-20"], "_treatment_means": [[[0.0, 0.14512254812151665, 0.25074223787221933, 0.333333333333333, 0.188210785211817, 0.082591095461114, 0.0, 0.0, 0.0, 0.0, 0.0, 0.0, 0.0, 0.0, 0.0, 0.0, 0.0, 0.0], [0.002685277713210333, 0.0022843969480749998, 0.0009739576447123334, 0.001299364806886, 0.0036021927864593336, 0.020776089344989663, 0.042590455411244336, 0.061499898259828344, 0.06688537565069567, 0.07481219315724467, 0.076244959095581, 0.07680523604950901, 0.06461586005459367, 0.061501706618758666, 0.05642714559196, 0.050196257370721, 0.046962502403613667, 0.28983713109191767], [0.013241815644343999, 0.034945024014855997, 0.10441750269544699, 0.14035124581175565, 0.11864803744124368, 0.04917555876065299, 0.0, 0.022384811930292, 0.022384811930292, 0.022384811930292, 0.09011056588636233, 0.15735545994694133, 0.15735545994694133, 0.067244894060579, 0.0, 0.0, 0.0, 0.0], [0.09254304829801334, 0.16555069754626467, 0.24430562731376868, 0.177753935824992, 0.10474628657674066, 0.025991356809236667, 0.0, 0.0, 0.0, 0.0, 0.0, 0.0, 0.0, 0.0, 0.0, 0.0, 0.0, 0.189109047630983], [0.0031575457231459996, 0.005808307757053999, 0.020998998149812, 0.08053808173056701, 0.19148620028348864, 0.22990559481680065, 0.17414652775545034, 0.06588883802730133, 0.025371249869263996, 0.034714339605319666, 0.033026020611967334, 0.024372026882315, 0.009164720662864667, 0.007411681375645999, 0.004487924026084, 0.003523286793948, 0.0016234542158380001, 0.08437520171313367], [0.104207558553382, 0.2311857907329943, 0.292809053638439, 0.22803597511511034, 0.10444277029001166, 0.03593382431554933, 0.0033850273545129998, 0.0, 0.0, 0.0, 0.0, 0.0, 0.0, 0.0, 0.0, 0.0, 0.0, 0.0], [0.0, 0.000105529602534, 0.0003525706871713333, 0.012102308516384335, 0.10220451827596999, 0.21691336616050236, 0.300637753914059, 0.22821413142616334, 0.11538090876016834, 0.020400440004085668, 0.0026163231298613338, 0.0004936568266873334, 0.0, 0.0, 0.0, 0.0, 0.0, 0.0005784926964130001], [0.00031027320902966664, 0.00037546292984066667, 0.00035109381431366665, 0.002424288100989667, 0.025135723335111337, 0.06238969253325866, 0.112774154774079, 0.13421479115867332, 0.12844868313925867, 0.102055521359828, 0.076911859155099, 0.062298872852490667, 0.04897745302058667, 0.042803227670605994, 0.03789007363904333, 0.031657089761511, 0.025379683140924, 0.10560205640535635], [0.009576385423631666, 0.008740467387740335, 0.008361493415819, 0.009028224518451, 0.03368380044445033, 0.10637931643293468, 0.15184411252006033, 0.16880406385345467, 0.11925197457561365, 0.08942172703428601, 0.05937487757474633, 0.04530184477463167, 0.03572195458576966, 0.033308271056559334, 0.029159991798282336, 0.02444329545882167, 0.017494116673058998, 0.050104082471687995], [0.20201291658981368, 0.29368855139617733, 0.2491713393880057, 0.16199954051799334, 0.05783202799706766, 0.035295624110941996, 0.0, 0.0, 0.0, 0.0, 0.0, 0.0, 0.0, 0.0, 0.0, 0.0, 0.0, 0.0], [0.0, 0.0, 0.0, 0.0, 0.0, 0.011384909591351335, 0.035953012310678996, 0.09864226440502666, 0.17580737016245832, 0.24024704319684498, 0.19846484745413664, 0.11707084164453734, 0.032746876488943, 0.014907655633048335, 0.009602083931466334, 0.005099771260159001, 0.002616892956527667, 0.057456430964822], [0.0, 0.0, 0.0, 0.0, 0.0, 0.0029456817482973337, 0.025698591385948, 0.09772902599467799, 0.16541006155007, 0.16724506934752534, 0.11721003386311434, 0.06264402669316467, 0.06781449111616634, 0.07365385649811733, 0.07256470305121866, 0.042806321193111334, 0.014971556686840666, 0.08930658087174799], [0.125835313935457, 0.2026294825200933, 0.22234332251365765, 0.20749801939787602, 0.13070385081323999, 0.11099001081967567, 0.0, 0.0, 0.0, 0.0, 0.0, 0.0, 0.0, 0.0, 0.0, 0.0, 0.0, 0.0], [0.15598284249160166, 0.21792448317302035, 0.32817054343918833, 0.18767607063002134, 0.11024606026616766, 0.0, 0.0, 0.0, 0.0, 0.0, 0.0, 0.0, 0.0, 0.0, 0.0, 0.0, 0.0, 0.0], [0.15916632401073097, 0.225276871659284, 0.225276871659284, 0.06611054764855366, 0.0, 0.0, 0.0, 0.0, 0.0, 0.0, 0.0, 0.0, 0.0, 0.0, 0.0, 0.0, 0.0, 0.32416938502214737], [0.0, 0.0010978941929826666, 0.010339064879679333, 0.11381628275394166, 0.12895813525555166, 0.2641998793672577, 0.2093477022925633, 0.203277303884799, 0.058794389086396004, 0.010169348286828334, 0.0, 0.0, 0.0, 0.0, 0.0, 0.0, 0.0, 0.0], [0.0005263074599996667, 0.012975389337167667, 0.047608923434664, 0.162899082250732, 0.25232707291621137, 0.27207426811970065, 0.1656728511969847, 0.06379577865433733, 0.009415049353351667, 0.0, 0.0, 0.0, 0.0, 0.0, 0.0, 0.0, 9.608016242933333e-05, 0.012609197114422667], [0.028319434743722668, 0.079264407302386, 0.14808555347311766, 0.22737322031331098, 0.243479148440249, 0.17465800226951766, 0.06705090068560134, 0.0, 0.0, 0.0, 0.0, 0.0, 0.0, 0.0, 0.0, 0.0, 0.0, 0.03176933277209467], [0.220878554712724, 0.220878554712724, 0.0, 0.0, 0.0, 0.0, 0.0, 0.0, 0.0, 0.0, 0.0, 0.0, 0.0, 0.0, 0.0, 0.0, 0.0, 0.558242890574552], [0.08487310877865965, 0.19244968821742234, 0.20122564151487202, 0.2507477795485443, 0.143171200109782, 0.12753258183071933, 0.0, 0.0, 0.0, 0.0, 0.0, 0.0, 0.0, 0.0, 0.0, 0.0, 0.0, 0.0], [0.0007651172045436667, 0.0025467409733720002, 0.005747525973276667, 0.017554460064755334, 0.040148568925753005, 0.056171754359652, 0.04902479347562733, 0.028260801893108995, 0.021695676516658668, 0.030084164707963, 0.033799038176767, 0.027056556086768668, 0.02642576697579167, 0.026460818811281334, 0.02675183820548033, 0.02443631247216733, 0.022510610794748667, 0.5605594543822843], [0.00037758840154033336, 0.00037758840154033336, 0.00037758840154033336, 0.0, 0.0, 0.0, 0.0, 0.0, 0.00011091355180766666, 0.024841312469052666, 0.024841312469052666, 0.039914545907654995, 0.01616369190778433, 0.016736966635204666, 0.0015528196447946666, 0.0005732747274203333, 0.0, 0.8741323974826066], [0.0, 0.0, 0.000141151849517, 0.0016391055920740001, 0.022041121073518664, 0.088942128511126, 0.19987109213680632, 0.26541412259719765, 0.21870402419286336, 0.11733732433270201, 0.035327054549255665, 0.016676522963352664, 0.006677677402892, 0.0035907492567300004, 0.002529148856163, 0.00175597751045, 0.001224873499321, 0.01812792567603], [0.0, 0.004288849667420333, 0.019079196425534, 0.09793252336082166, 0.2502320744331033, 0.2884153594224513, 0.226446125219803, 0.07696628430956699, 0.024518232123358002, 0.0076341393907186665, 0.000525579561253, 0.0, 0.0, 0.0, 0.0, 0.001089222087169, 0.0014362069994013332, 0.0014362069994013332], [0.005677113497392999, 0.034265813679890005, 0.078488397808862, 0.19164780284029234, 0.2516575105970564, 0.24752534524786665, 0.13459880412920067, 0.04734543418253533, 0.007255015402753001, 0.0013450379925956666, 0.0, 0.0, 0.0, 0.0, 6.457487385166667e-05, 6.457487385166667e-05, 6.457487385166667e-05, 0.0], [0.3122451941250453, 0.36398541354117664, 0.21628229001946134, 0.07961366086522366, 0.027873441449092998, 0.0, 0.0, 0.0, 0.0, 0.0, 0.0, 0.0, 0.0, 0.0, 0.0, 0.0, 0.0, 0.0], [0.0, 0.0, 0.0, 0.0012531894749266666, 0.10545054394201898, 0.24334597439258432, 0.310909660213894, 0.22383041712802565, 0.08961347892273601, 0.021102910578400663, 0.003984799197175999, 0.000332285720088, 6.757306611266666e-05, 6.757306611266666e-05, 4.159429792499999e-05, 0.0, 0.0, 0.0], [0.007296810459816667, 0.04036124891453433, 0.10752649135998399, 0.2052251273072713, 0.2256469255535193, 0.158481683108069, 0.053486236700965334, 0.0, 0.0, 0.0, 0.0, 0.0, 0.0, 0.0016817044851883333, 0.0016817044851883333, 0.0016817044851883333, 0.0, 0.19693036314027568], [0.0, 0.0, 0.0, 0.04177053732709734, 0.052725250709642006, 0.059605065291179, 0.017834527964081668, 0.062873080803082, 0.05599326622154533, 0.16710437733265635, 0.111111111111111, 0.111111111111111, 0.0, 0.02414858276219267, 0.034223041513776996, 0.034223041513776996, 0.010074458751584333, 0.21720254758716231], [0.006212098497298667, 0.004597588950978, 0.000633851439238, 0.00035380263847733335, 0.002666753753873666, 0.020381542912593, 0.042959237953166335, 0.06317499215902167, 0.07038193676508132, 0.07770952671772434, 0.07334539294379666, 0.06647987998090867, 0.050731398172707, 0.048288426902065335, 0.044338197348550344, 0.039045911074929336, 0.03468494270755399, 0.35401451908203563], [0.004639937729275667, 0.033147656351276665, 0.08082224375327167, 0.205764682361274, 0.284496545382749, 0.251067599870762, 0.12284954460937901, 0.015609962965902667, 0.0013643210758953334, 0.0, 0.0, 0.0, 0.0, 0.0, 0.0, 0.0, 0.000118752950107, 0.000118752950107], [0.0, 0.11701822085829133, 0.23492592232434703, 0.27091102705411335, 0.15389280619582169, 0.08241246224998668, 0.04642735752022067, 0.04642735752022067, 0.0, 0.0, 0.0, 0.0, 0.0, 0.0, 0.0, 0.0, 0.0, 0.047984846276997666], [0.0049161693555, 0.006687146735286333, 0.028246381117411668, 0.036695308149309, 0.03539227372271133, 0.017472475876399666, 0.004107379489002334, 0.0036394365358133336, 0.0, 0.0, 0.0011765260277826668, 0.0032117413516133332, 0.003987010692112, 0.007260090520458667, 0.0064419184458716664, 0.005703091942234, 0.002975274837105333, 0.832087775201388], [0.210271583190944, 0.0886974049425, 0.010629880141152667, 0.023946375373553666, 0.02452181501371033, 0.022922623601939, 0.02492855351742633, 0.020817389372972662, 0.017175691319014665, 0.0, 0.0, 0.0, 0.0, 0.0, 0.0, 0.0, 0.0012539481443776667, 0.5548347353824093], [0.0, 0.0, 0.0, 0.0, 0.07521420753301233, 0.2784057203432693, 0.3306323898356556, 0.258119125800321, 0.054927612990064, 0.002700943497677667, 0.0, 0.0, 0.0, 0.0, 0.0, 0.0, 0.0, 0.0], [0.130241067860626, 0.275089533003061, 0.333333333333333, 0.203092265472707, 0.058243800330271996, 0.0, 0.0, 0.0, 0.0, 0.0, 0.0, 0.0, 0.0, 0.0, 0.0, 0.0, 0.0, 0.0], [0.16856109681041134, 0.25591651223633033, 0.25329238679838934, 0.17255689344322733, 0.09373362611236734, 0.047407336504215004, 0.008532148095059, 0.0, 0.0, 0.0, 0.0, 0.0, 0.0, 0.0, 0.0, 0.0, 0.0, 0.0], [0.016612200731511335, 0.06417194081997767, 0.12072097891123668, 0.18725705208771434, 0.19122753379476665, 0.15149136224821733, 0.070578837371004, 0.01944545773638533, 0.0032573077246743336, 0.001987049488742667, 0.0021203811891826667, 0.0022570759754746666, 0.00192087462604, 0.0018372277672666665, 0.0014418595094816665, 0.0010733079733403334, 0.0011922993165423333, 0.16140725272844134], [0.11532726693925, 0.11182874250556067, 0.050305222337203664, 0.08222943520827235, 0.12542728933248268, 0.17114168533413332, 0.13266160026044302, 0.07941323899108134, 0.024381118845276006, 0.012637860936721666, 0.005670625882396999, 0.000683047541037, 0.0007916674233369999, 0.0022828429475930004, 0.004522796478907333, 0.0037311290555703328, 0.0031478152947693335, 0.07381661468596366], [0.000571329829673, 0.046485520868317004, 0.06408370126667, 0.08745839513630034, 0.08625483060748868, 0.10978389799068533, 0.10553486837200966, 0.06469902726402134, 0.023923154840124666, 0.0045517843126529995, 0.000676998910809, 0.0025511701332890002, 0.021946246902984332, 0.040024672826709996, 0.038152827577350994, 0.029712473504979336, 0.011634047581253667, 0.26195505207468067], [0.050855841498573334, 0.12072241659396234, 0.22122139766352866, 0.23607049182549966, 0.19599467213072433, 0.108879661638896, 0.04802313702471467, 0.018232381624100666, 0.0, 0.0, 0.0, 0.0, 0.0, 0.0, 0.0, 0.0, 0.0, 0.0], [0.22647194235691834, 0.199594737937542, 0.09913231756661967, 0.07157526222722967, 0.047928777786021996, 0.11188651490241967, 0.11515433399136933, 0.09324697921383666, 0.022740714075369334, 0.0, 0.0, 0.0, 0.0, 0.0, 0.0, 0.0, 0.0, 0.012268419942673333], [0.0, 0.0, 0.0, 0.0, 0.049229734891087, 0.10288881159706433, 0.12946771030725768, 0.11774875652706766, 0.07500957122457534, 0.05320341672737533, 0.018735925853941, 0.011750833201693333, 0.010956029385211667, 0.012128779688342, 0.13100517249456434, 0.13177687169265964, 0.13003833550070767, 0.02606005090845333], [0.0, 0.003103902824257, 0.03850020286761966, 0.20269728858966, 0.32906630519543767, 0.293670005152076, 0.129472919430035, 0.0011631253136383333, 0.0011631253136383333, 0.0011631253136383333, 0.0, 0.0, 0.0, 0.0, 0.0, 0.0, 0.0, 0.0], [0.0, 0.0, 0.0, 0.0034618423691916665, 0.02105162759732067, 0.045213051071642335, 0.149246685848656, 0.280070545724629, 0.25608164138329464, 0.154807620289121, 0.006393975185019001, 0.0062214560520320004, 0.0005796560927026666, 0.0005796560927026666, 0.0009144383684186667, 0.00033478227571633333, 0.000478826042379, 0.07456419560717366], [0.0028830828751756667, 0.007300137687091, 0.013441320251510333, 0.03797737186631133, 0.11239001408138033, 0.157847868585706, 0.14788372447437967, 0.08137064144583667, 0.035440846656354004, 0.021850463785735002, 0.009930841807952668, 0.004939740716689667, 0.0013510376269943332, 0.0043573815295093335, 0.005894304697473, 0.005618400279137, 0.0022150643559636666, 0.3473077572768], [0.0002453831634063333, 0.0008213071380626666, 0.002724405148029333, 0.014397101445895002, 0.029359824644784, 0.045575849994368, 0.054821633388708664, 0.060463195877033665, 0.07641842655622366, 0.09414076151589168, 0.09687023979669968, 0.08235471085461867, 0.06164067050901734, 0.057079250666619, 0.053293713726649324, 0.044469840221561, 0.036381602610422, 0.18894208274200833], [0.000420650256438, 0.002030130303358, 0.004458697676788001, 0.01675162894608, 0.052274025759060004, 0.09087300446597467, 0.11153386898336733, 0.10788431086208233, 0.09565255911038001, 0.089238385315931, 0.073598505498896, 0.05644193648719666, 0.038790099176191, 0.032412133829893, 0.030961214503777004, 0.027318941483665333, 0.022043985837047, 0.147315921503874], [0.008121967927802001, 0.030238109922417333, 0.052478694902947674, 0.08294608549745701, 0.06748908838827132, 0.04524850340774067, 0.007284052669447667, 0.004652557401695667, 0.03275340213501366, 0.055001862848821, 0.068904183073764, 0.06473706602347333, 0.05919080986976933, 0.061641682569727664, 0.050280131570502005, 0.042265317280766664, 0.029501731335549664, 0.23726475317483334], [0.020206405147299333, 0.033513500835477335, 0.03852587370056133, 0.06143206677727467, 0.08296839478757433, 0.091508834163741, 0.06282109966767367, 0.03800544098569267, 0.02702244884638467, 0.035134461836144666, 0.03447723460547834, 0.036117757337141336, 0.031651954016644335, 0.036155305770193, 0.038622251808022, 0.03538177842137833, 0.03328336156314467, 0.26317182973017533], [0.006389512778642334, 0.018387975893276332, 0.031230098030818665, 0.06707020248175166, 0.11113995849022067, 0.14037835550618102, 0.11339691505841533, 0.06791939251689168, 0.036502042437887336, 0.03528837647200633, 0.033039947351412, 0.030326423424171, 0.024546672599275, 0.024100151479823667, 0.02329015041570767, 0.020124458108236334, 0.017239809746953997, 0.199629557208329], [0.020218943551771333, 0.109636528890944, 0.13190118375193968, 0.2844325470735047, 0.22369680444238935, 0.20143214958139366, 0.028681842708057, 0.0, 0.0, 0.0, 0.0, 0.0, 0.0, 0.0, 0.0, 0.0, 0.0, 0.0], [0.24983219041337534, 0.3646280947131997, 0.24120030909041268, 0.12464373812755368, 0.009847833827729333, 0.009847833827729333, 0.0, 0.0, 0.0, 0.0, 0.0, 0.0, 0.0, 0.0, 0.0, 0.0, 0.0, 0.0], [0.18548197567883698, 0.20589751113656266, 0.16494082384238298, 0.17347229048686033, 0.15305675502913466, 0.11715064382622235, 0.0, 0.0, 0.0, 0.0, 0.0, 0.0, 0.0, 0.0, 0.0, 0.0, 0.0, 0.0], [0.005907552097167667, 0.00408762511388, 0.0038069059671123335, 0.10837732099619597, 0.2085587594303663, 0.2561738107075097, 0.161522409983919, 0.06574793740608133, 0.01636957833739933, 0.007131527656059, 0.005088816789148333, 0.004405798570471333, 0.004201128863979667, 0.00244005308894, 0.0014391071194740002, 0.0009628132018133333, 0.0004311521055536667, 0.14334770256492935], [0.020269776192165665, 0.04325762984278033, 0.03883780242257033, 0.12354834570640799, 0.16464753465234064, 0.169618702297578, 0.08623410575069168, 0.022147063154144334, 0.017175895508907, 0.0, 0.0, 0.0, 0.0, 0.0, 0.0, 0.0, 0.0, 0.31426314447241366], [0.0, 0.0, 0.0, 0.0, 0.0, 0.0, 0.0, 0.0, 0.0, 0.0, 0.0, 0.0, 0.0, 0.0, 0.0, 0.0, 0.0, 1.0], [0.111111111111111, 0.18378597670224897, 0.2709907371041233, 0.222222222222222, 0.14954735663108398, 0.06234259622920967, 0.0, 0.0, 0.0, 0.0, 0.0, 0.0, 0.0, 0.0, 0.0, 0.0, 0.0, 0.0], [0.09053698329677767, 0.17356987233336166, 0.3181291350431807, 0.24127436269782798, 0.158241473661244, 0.013682210951425, 0.0, 0.0, 0.0, 0.0, 0.0, 0.0, 0.0, 0.0, 0.0, 0.0, 0.0, 0.004565962016182333], [0.006785845237024334, 0.017719612214265, 0.030761946683842332, 0.041436299734583334, 0.03785258186947133, 0.029291464464340666, 0.011831266176575666, 0.004481217064447, 0.0, 0.009873220277046001, 0.011058903430754002, 0.015287476891397334, 0.008694257723637334, 0.015642591390993332, 0.021125424756016, 0.022424232220318335, 0.02115468447842933, 0.6945789753868583], [0.0, 0.0, 0.0033197513578116667, 0.051129599453103004, 0.10690081098917502, 0.19203630895003934, 0.17543692668034402, 0.13736735027099867, 0.05636351632455633, 0.029012417369850663, 0.014805837034499997, 0.009720922963648, 0.006670077321690333, 0.005311769078376334, 0.003682263216903, 0.0029691132540663333, 0.0012014159039719999, 0.20407191983096565], [0.08488234512166166, 0.18083749709847866, 0.22168433547366231, 0.23410855784327733, 0.13815340586645966, 0.07808373904638499, 0.0, 0.0, 0.0, 0.0, 0.0, 0.0, 0.0, 0.0, 0.0, 0.0, 0.0, 0.062250119550075006], [0.034670622217765, 0.058791135604368334, 0.08848309235972766, 0.13514485259737333, 0.18811706357852667, 0.19631168998827597, 0.12303929126372799, 0.04938361120190534, 0.012633368206928668, 0.006353893920555, 0.0032636345488919996, 0.001854828265297, 0.002101836410755333, 0.0024963695448376668, 0.0023464421499236666, 0.0015829898422076666, 0.0014736832183196668, 0.09195159508061233], [0.016679105403434664, 0.047199007582502006, 0.07980066112764467, 0.150291031500246, 0.19120056921153603, 0.203253590501119, 0.12772580225790434, 0.05911044406795366, 0.015124492592027333, 0.005889643158983333, 0.0040201470601893335, 0.0034823075137589998, 0.0027584020756743336, 0.002920163894249667, 0.002813842953955333, 0.0023340238014869998, 0.00184637076415, 0.08355039453318368], [0.007529963357872666, 0.04548411873009367, 0.086235211321718, 0.20278109522666, 0.254180366749264, 0.245218166943684, 0.12302227474880068, 0.033668847853976, 0.0018799550679313333, 0.0, 0.0, 0.0, 0.0, 0.0, 0.0, 0.0, 0.0, 0.0], [0.0, 0.0, 0.0, 0.0, 0.0, 0.0, 0.18932596823212466, 0.18932596823212466, 0.18932596823212466, 0.0, 0.0, 0.0, 0.0, 0.0, 0.0070893737911173335, 0.0070893737911173335, 0.0070893737911173335, 0.41075397393027463], [0.0, 0.0, 0.0, 0.0, 0.050055507503215003, 0.19944395061680667, 0.299909556217798, 0.278675272987334, 0.13327295392275365, 0.03342377711553533, 0.004602552842784333, 0.0006164287937729999, 0.0, 0.0, 0.0, 0.0, 0.0, 0.0], [0.0, 0.0, 0.0, 0.00470185474058, 0.078604150285173, 0.19205059030689264, 0.287336013682686, 0.25168725492651034, 0.14112797669172, 0.041295464910067664, 0.00304192812165, 0.00015476633472066666, 0.0, 0.0, 0.0, 0.0, 0.0, 0.0], [0.18763704720742866, 0.20879556446001332, 0.25002241509875267, 0.17359082319553365, 0.15039170379882436, 0.029562446239447666, 0.0, 0.0, 0.0, 0.0, 0.0, 0.0, 0.0, 0.0, 0.0, 0.0, 0.0, 0.0], [0.25798616612888, 0.3318481261606457, 0.292545572546762, 0.099676167095331, 0.017943968068381666, 0.0, 0.0, 0.0, 0.0, 0.0, 0.0, 0.0, 0.0, 0.0, 0.0, 0.0, 0.0, 0.0], [0.04945014037876633, 0.16489943748776767, 0.24735416539465196, 0.23726471275812133, 0.12314249267777133, 0.040687764770887, 0.0034296304296123335, 0.0, 0.0, 0.0, 0.0, 0.0, 0.0, 0.0, 0.0, 0.0, 0.0, 0.13377165610242234], [0.0, 0.0, 0.0, 0.09216188587294333, 0.2760273662464597, 0.333333333333333, 0.24117144746039, 0.05730596708687367, 0.0, 0.0, 0.0, 0.0, 0.0, 0.0, 0.0, 0.0, 0.0, 0.0], [0.004396293160911, 0.012748973329683333, 0.060937731196288, 0.23363274704153403, 0.22528006687276167, 0.177091309006157, 0.0, 0.0, 0.0, 0.0, 0.0, 0.0, 0.0, 0.002154535092804333, 0.002154535092804333, 0.002154535092804333, 0.0, 0.27944927411425163], [0.159927039908811, 0.2431585124604977, 0.08370958124979933, 0.09690489103766099, 0.080776836872769, 0.08029872817465634, 0.09142999621011033, 0.024326577823315668, 0.024326577823315668, 0.0, 0.0, 0.0, 0.0, 0.0, 0.024538500026536, 0.03838041947968833, 0.03838041947968833, 0.013841919453152001], [0.0, 0.0, 0.0, 0.0, 0.0, 0.111111111111111, 0.202785093855575, 0.202785093855575, 0.19023666819284432, 0.09856268544838033, 0.09856268544838033, 0.0, 0.0, 0.0, 0.0, 0.0, 0.0, 0.09595666208813335], [0.0, 0.0, 0.0, 0.0, 0.024231916481381666, 0.10777932186546034, 0.14843040034673036, 0.22997565324823266, 0.15971915732918965, 0.12174449693595164, 0.01894780688195233, 0.011882614399782, 0.00920619631175, 0.0074725967261560005, 0.0015954201754316668, 0.0015954201754316668, 0.00034854043214066667, 0.157070458690409], [0.004684888805055333, 0.027925672208748, 0.06317964100134434, 0.179849629177432, 0.267763637877694, 0.26239952576471604, 0.14627483484151968, 0.03532559408817, 0.005435737408550999, 0.000205551350604, 0.0, 0.0, 0.0, 0.0, 2.760298483466667e-05, 2.760298483466667e-05, 2.760298483466667e-05, 0.0068724785216613335], [0.47411590870850073, 0.3166242808527997, 0.127289683518506, 0.05903900495211334, 0.020678762667046335, 0.002252359301034333, 0.0, 0.0, 0.0, 0.0, 0.0, 0.0, 0.0, 0.0, 0.0, 0.0, 0.0, 0.0], [0.005726926120106667, 0.026510780788747666, 0.059337698320797994, 0.15321308140445, 0.14377493369709302, 0.11094801616504267, 0.011345706961284334, 0.0, 0.0, 0.0, 0.0, 0.0, 0.006243702035504333, 0.016428875967927, 0.016428875967927, 0.010185173932422667, 0.0, 0.4398562286386984], [0.13065991078438033, 0.23468274414350832, 0.2700552332910253, 0.20267342254895268, 0.09865058918982533, 0.06327810004230801, 0.0, 0.0, 0.0, 0.0, 0.0, 0.0, 0.0, 0.0, 0.0, 0.0, 0.0, 0.0], [0.055573209514732665, 0.055933376068214996, 0.0025979384332460004, 0.012637589404273333, 0.027092625650989997, 0.027092625650989997, 0.015001044052178334, 0.0, 0.08117100937737066, 0.14263849162391065, 0.16098289708098434, 0.14026460051526765, 0.09739765537948968, 0.079053249922416, 0.018600537110761668, 0.004735788551119667, 0.004735788551119667, 0.07449157311293533], [0.010282664695917, 0.042226924279797, 0.08830383275993968, 0.097871590500487, 0.16551063405175134, 0.18486381402400265, 0.20027522761093133, 0.11546253382383699, 0.04988539710898301, 0.014770609348049335, 0.0, 0.0, 0.0, 0.0, 0.0, 0.0, 0.0, 0.030546771796304995], [0.16187094206249, 0.19007718913274965, 0.16215298468645634, 0.13788014011206634, 0.10967389304180668, 0.07604076808343167, 0.014311657552744666, 0.014311657552744666, 0.0, 0.0, 0.0, 0.0, 0.0, 0.0, 0.0, 0.0, 0.0, 0.13368076777550933], [0.043258314710936, 0.2532437442623353, 0.333333333333333, 0.29007501862239765, 0.08008958907099833, 0.0, 0.0, 0.0, 0.0, 0.0, 0.0, 0.0, 0.0, 0.0, 0.0, 0.0, 0.0, 0.0], [0.105054293923517, 0.20640487942500332, 0.26106376568024237, 0.19814497885568735, 0.09963112022501668, 0.044972233969777335, 0.002836726870815333, 0.0, 0.0, 0.0, 0.0, 0.0, 0.0, 0.0, 0.0, 0.0, 0.0, 0.08189200104994034], [0.0, 0.0065609490544936665, 0.028789733515079335, 0.12664302632203667, 0.27225485154542833, 0.294733707763084, 0.20669030701129731, 0.05451753273341133, 0.009809892055169666, 0.0, 0.0, 0.0, 0.0, 0.0, 0.0, 0.0, 0.0, 0.0], [0.0, 0.037063288093227, 0.10652296623459234, 0.333333333333333, 0.29627004524010636, 0.22681036709874103, 0.0, 0.0, 0.0, 0.0, 0.0, 0.0, 0.0, 0.0, 0.0, 0.0, 0.0, 0.0], [0.32563992400581365, 0.33950657345757035, 0.18179077169350366, 0.09767748631072799, 0.045039669693786664, 0.010345574838597667, 0.0, 0.0, 0.0, 0.0, 0.0, 0.0, 0.0, 0.0, 0.0, 0.0, 0.0, 0.0], [0.0, 0.0, 0.0, 0.05130772120966933, 0.067458427180116, 0.079928206282378, 0.09227980752683067, 0.12813187699929665, 0.11566209789703501, 0.05200277544291266, 0.0, 0.0, 0.0, 0.0, 0.0, 0.0, 0.0, 0.41322908746176207], [0.019746698091713668, 0.07421494423806034, 0.13839480321158967, 0.23902850731467698, 0.2338922916571, 0.172515481013087, 0.052135078818285996, 0.0028030483295160002, 0.0, 0.0, 0.0, 0.0, 0.0, 0.0, 0.0, 0.0, 0.0, 0.06726914732597], [0.14620242739841935, 0.272293490099948, 0.311591215969727, 0.19383465117444132, 0.06774358847291266, 0.008334626884551668, 0.0, 0.0, 0.0, 0.0, 0.0, 0.0, 0.0, 0.0, 0.0, 0.0, 0.0, 0.0], [0.002718810903982667, 0.031836592147377336, 0.074326849643913, 0.17537929186079734, 0.25710175201231167, 0.2567999249606487, 0.15523523056855335, 0.044394989173644005, 0.0022065587287716667, 0.0, 0.0, 0.0, 0.0, 0.0, 0.0, 0.0, 0.0, 0.0], [0.028897433660427668, 0.12198445997969067, 0.21809478379137334, 0.2547327683170643, 0.17352397109025866, 0.077413647278576, 0.011878229092457332, 0.0, 0.0, 0.0, 0.0013747577826036667, 0.0013747577826036667, 0.0013747577826036667, 0.0, 0.0, 0.0, 0.0, 0.10935043344234067], [0.0, 0.0, 0.0, 0.0, 0.0, 0.0, 0.0, 0.001458341420884, 0.006815574513212667, 0.016149049288531333, 0.019761098317433997, 0.020729363814996335, 0.015883496133382333, 0.016272176734669, 0.014836564466489668, 0.012714717168113334, 0.012219925114906334, 0.8631596930273813], [0.019378561879762998, 0.10368587270248668, 0.1727883183670753, 0.235616396594897, 0.21519935813146698, 0.15145383113946567, 0.076309060660004, 0.011549098750972, 0.0015505914919679998, 0.0015505914919679998, 0.0, 0.0, 0.0, 0.0, 0.0, 0.0, 0.0, 0.010918318789933998], [0.0033391119860779997, 0.0020478989082693337, 0.0, 0.03204264138932533, 0.13488574317755966, 0.21092853115566168, 0.19399979150065436, 0.10042678295137701, 0.024383994973274998, 0.009270093238957, 0.0, 0.0009448807298866667, 0.005405797711987334, 0.005747271923962668, 0.005072493055209667, 0.000611576073109, 0.0002701018611336667, 0.2706232893635537], [0.026217901204992334, 0.059362065021517, 0.08148300860727299, 0.10160699349485998, 0.17940269254023936, 0.157281748954483, 0.11093986286190399, 0.0, 0.0, 0.0, 0.0, 0.0, 0.0, 0.0, 0.0, 0.0, 0.0, 0.2837057273147323], [0.0028518778581123334, 0.10341955062198434, 0.17715135982323968, 0.250049023241214, 0.194093170331864, 0.133620761920811, 0.05787122064472433, 0.013259400790202, 0.0, 0.0, 0.0, 0.0, 0.0, 0.0, 0.0, 0.0, 0.0, 0.067683634767848], [0.0, 0.0, 0.012464326196023334, 0.10826136082090033, 0.2586379040035847, 0.2511696316320327, 0.15537259700715567, 0.0049960538244713335, 0.0, 0.0, 0.0, 0.0, 0.0, 0.0, 0.0, 0.0, 0.0, 0.20909812651583268], [0.000768007281225, 0.0025936587625866665, 0.008749818319767667, 0.05881049491253567, 0.20828681409487135, 0.29269963373565266, 0.266489601810529, 0.12205692399768968, 0.03171240476277933, 0.0072148275605723325, 0.0003455347097143333, 0.00015910010831233332, 3.802536164966667e-05, 3.802536164966667e-05, 0.0, 1.2376406821666666e-05, 1.2376406821666666e-05, 1.2376406821666666e-05], [0.0, 0.0, 0.0, 0.0, 0.0, 0.0, 0.0, 0.0, 0.0, 0.0024263682580766667, 0.005208903442124001, 0.010658120593925999, 0.016266477506454668, 0.028381506353069002, 0.06341917124882901, 0.13186457638208868, 0.156814388260381, 0.5849604879550511], [0.04113518345646466, 0.08353843521598399, 0.12797399442868798, 0.21612890377045998, 0.2329606070274047, 0.19561054287657634, 0.07981395450074467, 0.020700474975225997, 0.0011613722139516664, 0.0002627428827403333, 1.4551409085666667e-05, 1.7398592146333332e-05, 9.399897871333333e-06, 1.0176805821333333e-05, 1.1479092363333334e-05, 8.352916142333332e-06, 4.149469602666667e-06, 0.0006382804687266666], [0.0, 0.0, 0.0009561979615263335, 0.03916279490568167, 0.16601841619025834, 0.25577365739123564, 0.27865576766249794, 0.15638791575796332, 0.07061649067919867, 0.012395848120191668, 0.008922620143261, 0.004509713355332667, 0.002148077678013, 0.0012402828043763332, 0.0011444635898916666, 0.0007726713984683334, 0.0008631852217143333, 0.00043189714038933334], [0.41816898554844206, 0.13841817821262534, 0.09553085720056066, 0.12303062013231199, 0.09337313515949668, 0.059942518351886666, 0.0, 0.0, 0.0, 0.0, 0.0, 0.0, 0.0, 0.0, 0.0, 0.0, 0.0, 0.071535705394677], [0.0, 0.0, 0.016757730323115335, 0.18504376713167336, 0.264386240244784, 0.2889617126586947, 0.12067567585013667, 0.041333202737026335, 0.0, 0.0, 0.0, 0.0, 0.0, 0.0, 0.0, 0.0, 0.0, 0.08284167105457], [0.0, 0.0, 0.0, 0.0, 0.103400743095265, 0.22663629208661099, 0.328633236070502, 0.2293922397032763, 0.10669704124672234, 0.004700097262831333, 0.0005403505347920001, 0.0, 0.0, 0.0, 0.0, 0.0, 0.0, 0.0], [0.18558142151308998, 0.222222222222222, 0.333333333333333, 0.14775191182024333, 0.111111111111111, 0.0, 0.0, 0.0, 0.0, 0.0, 0.0, 0.0, 0.0, 0.0, 0.0, 0.0, 0.0, 0.0], [0.146676495136658, 0.08777285129564866, 0.014773791664760666, 0.010765207193661334, 0.020833974905815334, 0.028922620713497004, 0.058141034633165334, 0.07370428385732132, 0.06777228289149466, 0.03480449605243433, 0.0067171580433473335, 0.011456085674395001, 0.012250652067558002, 0.014745177879786665, 0.012053523883996333, 0.009880001751262668, 0.008078953230897667, 0.3806514091243], [0.0012524273190326668, 0.04839102958600867, 0.10203678389583033, 0.28086130902321566, 0.27404767597165863, 0.22040192166183703, 0.040324969215419004, 0.0, 0.0, 0.0, 0.0, 0.0, 0.0, 0.0, 0.0, 0.0, 0.0, 0.032683883326998335], [0.0, 0.0, 0.0, 0.07536343303268, 0.14659747994966532, 0.24938246125962768, 0.186130822057983, 0.13407775283495832, 0.057589588165031326, 0.04638057764202567, 0.028550954850888, 0.0026575290175133333, 0.0032707966852853335, 0.006701758655247666, 0.00788884279574, 0.0063727918199379995, 0.002014849295096333, 0.04702036193831966], [0.42909957136315136, 0.21197537926244067, 0.19935198316386202, 0.13789110372158467, 0.021681962488961332, 0.0, 0.0, 0.0, 0.0, 0.0, 0.0, 0.0, 0.0, 0.0, 0.0, 0.0, 0.0, 0.0], [0.0, 0.0, 0.0, 0.0, 0.0, 0.0, 0.0, 0.0, 0.0, 0.0, 0.0034154753682609997, 0.0034154753682609997, 0.0034154753682609997, 0.0, 0.0, 0.0, 0.0, 0.9897535738952167], [0.005269282919914, 0.008643676423907334, 0.015221479716615666, 0.06343244756518834, 0.14190397718221634, 0.188737495230913, 0.15369612878885566, 0.07855937804921333, 0.03142523420862433, 0.026564533257634665, 0.023169455430689333, 0.020092410546938333, 0.014893254739103334, 0.013931942205415666, 0.013297494192078999, 0.010367738739816333, 0.008482843764803667, 0.18231122703807034], [0.09551607304451167, 0.222222222222222, 0.222222222222222, 0.1267061491777103, 0.0, 0.0, 0.0, 0.0, 0.0, 0.0, 0.111111111111111, 0.111111111111111, 0.111111111111111, 0.0, 0.0, 0.0, 0.0, 0.0], [0.00031411461487733334, 0.001917289349996, 0.005544264558393333, 0.05831750897614666, 0.17442800211193732, 0.271514558140853, 0.248548259841902, 0.14296197307456068, 0.043910224431165996, 0.014759322763528334, 0.0029502417244186667, 0.001602708325538, 0.0006325492594963333, 0.000612672130529, 0.00045582372998433335, 0.00045582372998433335, 0.00015740079449333332, 0.030917262442195666], [0.0, 0.0, 0.0, 0.0, 0.0, 0.0, 0.0, 0.027535050562478, 0.16983468895999998, 0.32222968106094235, 0.3042595672886703, 0.16349864437333334, 0.011103652272390666, 0.001538715482185, 0.0, 0.0, 0.0, 0.0], [0.038075771686600667, 0.07259318523511234, 0.12733535969810333, 0.16441813244673734, 0.21178658368587333, 0.18767315491790967, 0.11251461048267468, 0.03062874569502667, 0.0, 0.0, 0.0, 0.0, 0.0, 0.0002196356850106667, 0.0002196356850106667, 0.0002196356850106667, 8.029503588866668e-05, 0.05423525406104066], [0.18554375773082, 0.242343085305057, 0.15941355384165568, 0.10217858598664202, 0.04898485174656633, 0.028626419990891997, 0.0036055933341613334, 0.0, 0.0, 0.0, 0.0, 0.0, 0.0, 0.0, 0.0005978933699323333, 0.0005978933699323333, 0.0005978933699323333, 0.22751047195440832], [0.004694898160644, 0.04785033290699234, 0.138780340953818, 0.277540311487101, 0.2592823076437723, 0.19455299237951498, 0.051098123685588, 0.02620069278256833, 0.0, 0.0, 0.0, 0.0, 0.0, 0.0, 0.0, 0.0, 0.0, 0.0], [0.015952941972231, 0.05327333342746934, 0.08776860620134201, 0.07211523234564367, 0.24695911983069865, 0.23680445756621235, 0.23650488944967965, 0.024340610509386334, 0.0, 0.0, 0.0, 0.0, 0.0, 0.0, 0.008760269565779332, 0.008760269565779332, 0.008760269565779332, 0.0], [0.153849234261454, 0.226254080539896, 0.2720882167101613, 0.15879142643743768, 0.107079252793437, 0.061245116623172, 0.02069267263444133, 0.0, 0.0, 0.0, 0.0, 0.0, 0.0, 0.0, 0.0, 0.0, 0.0, 0.0], [0.3942935070856497, 0.36067925288218833, 0.15286115790052668, 0.05557545511170833, 0.036590627019926665, 0.0, 0.0, 0.0, 0.0, 0.0, 0.0, 0.0, 0.0, 0.0, 0.0, 0.0, 0.0, 0.0], [0.306772179093711, 0.3764129321290714, 0.17642668821406435, 0.10025284497236199, 0.03061209193700133, 0.0, 0.0, 0.0, 0.0, 0.0, 0.0, 0.0, 0.0, 0.0, 0.0, 0.0, 0.0, 0.009523263653790333], [0.0, 0.0, 0.0022313238023403334, 0.18283437146033835, 0.18948380528535833, 0.293520191589709, 0.11291714393171033, 0.10626771010669034, 0.0, 0.0, 0.0, 0.0, 0.0, 0.0, 0.0, 0.0, 0.0, 0.11274545382385366], [0.036276330450295664, 0.06521714118802967, 0.101629280936469, 0.21321175688083902, 0.21554590553160566, 0.21022010906081134, 0.062361302666146666, 0.031086343277645336, 0.0018095610743153335, 0.0018095610743153335, 0.0027603103044736665, 0.0018110681338863333, 0.0018110681338863333, 0.0020908757909556667, 0.0012305568872276666, 0.0012305568872276666, 0.0, 0.04989827172187], [0.0002898850609503333, 0.004306046694582, 0.024754065889502668, 0.10605238757952033, 0.13810129355952103, 0.260236176000958, 0.20843281824794202, 0.17236775063431034, 0.029784848997953, 0.0, 0.0, 0.0, 0.0, 0.0, 0.0, 0.0, 0.0, 0.055674727334761], [0.0, 0.0, 0.0, 0.0, 0.0, 0.022728904978978, 0.037105380964728665, 0.05332404012328667, 0.03474662321261133, 0.06323272624275234, 0.04701406708419434, 0.04286257901589167, 0.001893327635499, 0.008873516904442666, 0.017052632530039667, 0.015159304894540667, 0.008179115625597, 0.647827780787437], [0.0, 0.0, 0.0, 0.0, 0.047945140858383334, 0.204821377305768, 0.2904361738901617, 0.2651719933894007, 0.11163144761681, 0.026016651032416665, 0.008251389528272333, 0.0069578184231626665, 0.008399113351955334, 0.007146911149404334, 0.006034625641577001, 0.004593330712784334, 0.0009298340618573334, 0.011664193038046333], [0.3542868001036543, 0.30023564686980436, 0.12207361147081101, 0.093000854531693, 0.06780461970046434, 0.042407074756422, 0.020191392567150666, 0.0, 0.0, 0.0, 0.0, 0.0, 0.0, 0.0, 0.0, 0.0, 0.0, 0.0], [0.0007232880306256667, 0.008817428539836, 0.04721433694619167, 0.10236818834612166, 0.198625337135206, 0.20944363942748467, 0.17779145062864435, 0.078028814806538, 0.033154135233054, 0.011741055908765001, 0.008820191678482, 0.006308492613979667, 0.005018823100046334, 0.0053982315218466664, 0.004473585111282, 0.003466690030152, 0.002434350658242, 0.096171960283502], [0.0, 0.0, 0.00040865740418300004, 0.02044745788496967, 0.14783936040920667, 0.2723389149444387, 0.294728477135074, 0.17934165354074602, 0.058189010897896, 0.01689961972848233, 0.005236175765371334, 0.0016058842583436667, 0.0006393986525373333, 0.00043361988506, 0.00045398430185133337, 0.00033849666529899995, 0.0002294929350523333, 0.0008697955914893333], [0.07260703028820266, 0.10047319678401267, 0.19547523412953902, 0.23065258286558699, 0.23286013654932136, 0.137858099203795, 0.030073720179543333, 0.0, 0.0, 0.0, 0.0, 0.0, 0.0, 0.0, 0.0, 0.0, 0.0, 0.0], [0.003746138270899667, 0.013477045575115665, 0.039338211480263, 0.16329532079852968, 0.27928811214476196, 0.279680786178967, 0.15894929919157766, 0.032847052591687666, 0.004227806921183667, 0.0013392591449873333, 0.0009256749819656667, 0.0014246863056236667, 0.0009723940170529999, 0.0010931846947696668, 0.000792228356213, 0.0005006705610146666, 0.00033781929645833336, 0.017764309488928], [0.0, 0.0, 0.0, 0.0, 0.039017852127323664, 0.060214424379041, 0.060214424379041, 0.021196572251717335, 0.0, 0.0, 0.004840826934084333, 0.004840826934084333, 0.004840826934084333, 0.0, 0.0019465476981536667, 0.0019465476981536667, 0.0019465476981536667, 0.7989946029661631], [0.0, 0.0, 0.0, 0.0, 0.0, 0.0, 0.09199441544477532, 0.20310552655588632, 0.26544512345864796, 0.18797914765631965, 0.08922848584215932, 0.026888888939397667, 0.012360449296950333, 0.0032173874481226665, 0.03339232632661766, 0.03339232632661766, 0.0415854307915, 0.011410491913004667], [0.0, 0.0, 0.0, 0.0, 0.0, 0.0, 0.00030206511906766666, 0.003520259644077, 0.022960069576417334, 0.09657786793992533, 0.20868972660129934, 0.27017674702165767, 0.22196502588918265, 0.11518282735149467, 0.03756511567325867, 0.012843358428115667, 0.005102564868852333, 0.005114371886651333], [0.3063947411326607, 0.34293218529037034, 0.20282492843430566, 0.10643543522644801, 0.03855991799284033, 0.0028527919233756666, 0.0, 0.0, 0.0, 0.0, 0.0, 0.0, 0.0, 0.0, 0.0, 0.0, 0.0, 0.0], [0.010668631584863001, 0.025203903561404995, 0.10368796613139501, 0.209767079701321, 0.2705075228634613, 0.21553446489638164, 0.09906268447848532, 0.023786969339803, 0.0, 0.0, 0.0, 0.0, 0.0, 0.0, 0.0, 0.0, 0.0, 0.04178077744288433], [0.0, 0.0, 0.0, 0.0, 0.0, 0.00421387689874, 0.062696353563312, 0.20126617583309866, 0.3007093015225986, 0.265781076262831, 0.13101495669396798, 0.028410154911994667, 0.004855903507190333, 0.0010522008062666666, 0.0, 0.0, 0.0, 0.0], [0.0, 0.0, 0.0, 0.040899255167524, 0.18675048883235598, 0.29928745672214435, 0.292434078165809, 0.14658284450097733, 0.034045876611189, 0.0, 0.0, 0.0, 0.0, 0.0, 0.0, 0.0, 0.0, 0.0], [0.136745130735321, 0.19272603928300033, 0.25025782158377496, 0.127795395360108, 0.11130154857359366, 0.07031303425232133, 0.06020752952287234, 0.021725237321848, 0.006079113987920333, 0.001901914205715, 0.0008971446455746666, 0.0, 0.00020550637429366667, 0.0003429933072023334, 0.0006026468030176667, 0.00039714042872399997, 0.00025965349581533333, 0.018242150118897668], [0.009711311130280667, 0.009711311130280667, 0.04325764275500366, 0.033546331624723, 0.033546331624723, 0.0, 0.0, 0.005030632030975334, 0.005030632030975334, 0.005030632030975334, 0.0, 0.0, 0.0, 0.0, 0.001254735500025, 0.001254735500025, 0.001254735500025, 0.8513709691419883], [0.0, 0.00025777659782633334, 0.005553257817724001, 0.06695967167479601, 0.1959826307763277, 0.31533319532991033, 0.26494773787782905, 0.13709292595917932, 0.012446880185699, 0.0014259237807086667, 0.0, 0.0, 0.0, 0.0, 0.0, 0.0, 0.0, 0.0], [0.4419395531254957, 0.4149628464005113, 0.09998352796088333, 0.04311407251311, 0.0, 0.0, 0.0, 0.0, 0.0, 0.0, 0.0, 0.0, 0.0, 0.0, 0.0, 0.0, 0.0, 0.0], [0.13045531923191234, 0.18318528813523735, 0.18855289517005533, 0.18518381993856134, 0.15294033424636233, 0.10482469410550466, 0.04069632350072567, 0.012610464081195335, 0.0009361791440329999, 8.622971261300001e-05, 0.00017106338060833334, 9.878185877099999e-05, 9.878185877099999e-05, 1.3948190776000001e-05, 4.862581495766667e-05, 4.862581495766667e-05, 4.862581495766667e-05, 0.0], [0.0, 0.001119346653481, 0.005009151062604333, 0.021272575979778666, 0.10698080760040134, 0.2109505764510947, 0.2806386037432283, 0.21946528475856, 0.115377035180817, 0.030649934252570666, 0.005272473096512, 0.0019965706388173333, 0.000772219357755, 0.0004954212243793334, 0.0, 0.0, 0.0, 0.0], [0.0, 0.0, 0.0, 0.0, 0.009740412254654668, 0.053688530664257994, 0.11487990632652567, 0.17566105586070965, 0.17952222266756335, 0.150753484014444, 0.09460366342228933, 0.05357892580398233, 0.03168922788425133, 0.026495405578779666, 0.024825047061173666, 0.018701722442096, 0.013502234607752668, 0.05235816141152033], [0.12939720544206232, 0.20601204562336703, 0.2158504237853487, 0.16783620482582565, 0.11873631347676432, 0.05788913476764967, 0.030300025219025, 0.002785076386782, 0.0, 0.0, 0.0, 0.0, 0.0, 0.0, 0.0, 0.0, 0.0, 0.07119357047317533], [0.0, 0.0, 0.006993339434040333, 0.026778924756421667, 0.2050421548239317, 0.28399643450569134, 0.281474670445268, 0.125082632801132, 0.039796774412952, 0.023866300694223002, 0.002282235168482333, 0.001730966357361, 0.00050310631702, 0.000521775860597, 0.0006526085473476667, 0.000547121044459, 0.00048613971716100003, 0.00024481511391233335], [0.006240776721548334, 0.013966744643549, 0.025182152376398332, 0.03836073139265933, 0.08278268272027232, 0.15541924380916267, 0.18199781872904133, 0.16079658699130467, 0.08988503629984566, 0.058600204288794665, 0.03523204169353933, 0.02534285770097733, 0.014718270397233333, 0.012428554827715, 0.012840906786364667, 0.010720934221270332, 0.007263915430410666, 0.068220540969913], [0.002669783220154334, 0.020299323776958336, 0.04860869557321567, 0.11253419547150467, 0.146090234504907, 0.174825313614506, 0.14754931406930136, 0.10950812537126066, 0.062671872045394, 0.029780229099581335, 0.022488306692441663, 0.016630135636603666, 0.014488289645902333, 0.013310358194515667, 0.012663143149651, 0.010695537430982333, 0.007963531465286666, 0.04722361103783299], [0.0011525355992353333, 0.0028052410594296673, 0.004990919190233333, 0.006479981619560667, 0.013957541410066, 0.045868370264901, 0.08234891633554499, 0.10271161231766701, 0.103764936410718, 0.08791045324541867, 0.08592976566905834, 0.07382806883740733, 0.06850762971373266, 0.06241626867291267, 0.058225479457621, 0.05114332954043801, 0.04049824287805133, 0.107460707778004], [0.0, 0.0, 0.0, 0.0, 0.0, 0.0, 0.019454866458838666, 0.112583977551187, 0.13419621210139734, 0.12205322199603001, 0.04909557380760233, 0.04626333422285367, 0.06784594965276335, 0.07742001833110233, 0.08453840436376199, 0.07074407593419334, 0.052492220304602995, 0.16331214527566731], [0.123963203595006, 0.20465401066906566, 0.27750525907216667, 0.21196596090604167, 0.131275153831982, 0.05063641192573733, 0.0, 0.0, 0.0, 0.0, 0.0, 0.0, 0.0, 0.0, 0.0, 0.0, 0.0, 0.0], [0.0013913474767233331, 0.002155296339142, 0.005062338682238667, 0.02558479233629533, 0.08459111720184832, 0.16929502777335867, 0.21981055723076168, 0.19512358301758229, 0.120399316077622, 0.05774493449120934, 0.02707961440696133, 0.018254966836582665, 0.012584328378063997, 0.010937627363617001, 0.009455390451914333, 0.007879471805303668, 0.006220076169614667, 0.02643021396116067], [0.0, 0.0, 0.333333333333333, 0.333333333333333, 0.333333333333333, 0.0, 0.0, 0.0, 0.0, 0.0, 0.0, 0.0, 0.0, 0.0, 0.0, 0.0, 0.0, 0.0], [0.0068582138041146665, 0.025986795688046332, 0.061701481198274004, 0.1550658485601437, 0.22437698215801002, 0.23516073507023502, 0.144713611716649, 0.057203986628436336, 0.011663458130403, 0.003190388242544667, 0.0017580772233133334, 0.000697726583305, 0.0, 0.0, 0.0, 0.0, 0.0, 0.07162269499652534], [0.0013186798463623334, 0.020660233350988336, 0.07210477223908, 0.20171315203214268, 0.28105387436582036, 0.25561168398530704, 0.12852116469975067, 0.030824287454271335, 0.004821938946693, 0.000985398592824, 0.0, 0.0, 0.0, 0.0, 0.0, 0.0, 0.0, 0.00238481448676], [0.0, 0.0, 0.0, 0.043202707771813335, 0.08864129324950198, 0.126956227638724, 0.087633712225762, 0.059916342366450666, 0.036455387390775335, 0.040577629421389004, 0.031991738781278, 0.02434016790012933, 0.019189317697598, 0.013937276387546667, 0.010074898616706, 0.010643640543560333, 0.009116183526687666, 0.39732347648207794], [0.23108811353201233, 0.25478198367770805, 0.19660658699465502, 0.061039866983114, 0.024046072965386998, 0.014866079993093334, 0.0, 0.0, 0.0, 0.0, 0.0, 0.0, 0.0, 0.0, 0.0, 0.0, 0.0, 0.217571295854031], [0.2731656604028973, 0.304750225590627, 0.190536984637914, 0.09649533406641302, 0.04297624219429333, 0.0, 0.0, 0.0, 0.0, 0.0, 0.0, 0.0, 0.0, 0.0, 0.0, 0.0, 0.0, 0.09207555310785533], [0.0, 0.011017374304028334, 0.011017374304028334, 0.046160020255407996, 0.18022556568234901, 0.3223159590293047, 0.287173313077925, 0.14209039334695564, 0.0, 0.0, 0.0, 0.0, 0.0, 0.0, 0.0, 0.0, 0.0, 0.0], [0.018714542052991, 0.030414014438271002, 0.046472238506138665, 0.09291268520552969, 0.14844792721462866, 0.20216793270934533, 0.16653047943101867, 0.10845343944030666, 0.03961884813888866, 0.020702935946147333, 0.016182152027625, 0.014712631158366, 0.010441349959097667, 0.0072317908782353335, 0.0038813166685606666, 0.0027171915138343335, 0.0016181014197963334, 0.06878042329121865], [0.006472362518216666, 0.017730968975481, 0.07541204150317567, 0.11064493797011667, 0.10154336160986233, 0.04386228908216766, 0.00215703009701, 0.0, 0.0, 0.0, 0.0, 0.0, 0.0, 0.0, 0.0, 0.0, 0.0, 0.64217700824397], [0.111111111111111, 0.13293505974674066, 0.18378373371688897, 0.222222222222222, 0.20039827358659235, 0.14954959961644468, 0.0, 0.0, 0.0, 0.0, 0.0, 0.0, 0.0, 0.0, 0.0, 0.0, 0.0, 0.0], [0.0, 0.000468544491702, 0.002578051304146, 0.017168732859813334, 0.10243154670282334, 0.22296930646158733, 0.293199124818649, 0.22156252348113536, 0.10473959747077666, 0.021156661224661335, 0.007146648806328666, 0.0013554680069636667, 0.00011790434034933334, 3.315976148466667e-05, 0.0, 0.0, 0.0, 0.005072730269579333], [0.027142966536935, 0.027142966536935, 0.1826166391118195, 0.1554736725748845, 0.1554736725748845, 0.0, 0.0, 0.1507166942215135, 0.1507166942215135, 0.1507166942215135, 0.0, 0.0, 0.0, 0.0, 0.0, 0.0, 0.0, 0.0], [0.001146505001641, 0.016576084706021, 0.04625131190184733, 0.17602134757074903, 0.28503770399918166, 0.28646933794924895, 0.15616548076094336, 0.031719544628131, 0.0006126834822366667, 0.0, 0.0, 0.0, 0.0, 0.0, 0.0, 0.0, 0.0, 0.0], [0.0, 0.009570141915340667, 0.026566397064842335, 0.116539948917094, 0.29146720024282163, 0.306766936268491, 0.21679338441623966, 0.032295991175171006, 0.0, 0.0, 0.0, 0.0, 0.0, 0.0, 0.0, 0.0, 0.0, 0.0], [0.0, 0.0, 0.0, 0.0, 0.0, 0.0, 0.003231789773985, 0.107572684256219, 0.26641477617383597, 0.30903030035412365, 0.20919598099672135, 0.051818084005531, 0.006965777239664334, 0.0029406637888540004, 0.001859817001516, 0.0011087626781386666, 0.0008527831167026667, 0.03900858061470867], [0.12661687257277732, 0.198776026360972, 0.19336510877489502, 0.11785373052347499, 0.04569457673528066, 0.009663332358657, 0.0, 0.0, 0.0, 0.0, 0.0, 0.0, 0.0, 0.0, 0.0, 0.0, 0.0, 0.308030352673943], [0.012203371744202334, 0.055280246502411, 0.07463857403042701, 0.30024725317989936, 0.27805308683092234, 0.25869475930290636, 0.020882708409231333, 0.0, 0.0, 0.0, 0.0, 0.0, 0.0, 0.0, 0.0, 0.0, 0.0, 0.0], [0.008676154286522667, 0.005579547626258667, 0.0027125709797889996, 0.009050040751765, 0.02490172553777667, 0.07839951494645667, 0.091016529524361, 0.12507168555093265, 0.08995884200715902, 0.12084167124853233, 0.08996924919281467, 0.08512426573330234, 0.045451663699089005, 0.03450366641552267, 0.02949945923671333, 0.024344271049312666, 0.019449291211024667, 0.11544985100266765], [0.22399550352641065, 0.22399550352641065, 0.22399550352641065, 0.0, 0.0, 0.0, 0.0, 0.0, 0.0, 0.0, 0.0, 0.0, 0.0, 0.0, 0.0, 0.0, 0.0, 0.3280134894207673], [0.092325733522715, 0.17909718811971564, 0.24766030419492502, 0.21478971638802466, 0.1542361452136183, 0.08567302913840834, 0.026217883422593333, 0.0, 0.0, 0.0, 0.0, 0.0, 0.0, 0.0, 0.0, 0.0, 0.0, 0.0], [0.09963283360828633, 0.17345060082353966, 0.23752785811122065, 0.14361274342307032, 0.06979497620781666, 0.09580547522211268, 0.09008775630197667, 0.09008775630197667, 0.0, 0.0, 0.0, 0.0, 0.0, 0.0, 0.0, 0.0, 0.0, 0.0], [0.0, 0.02286525848382433, 0.059162190344020336, 0.219926258018742, 0.24300498219715502, 0.23066396318717933, 0.069899895512458, 0.02768173142137367, 0.003725818571152667, 0.003725818571152667, 0.0, 0.0, 0.0, 0.0, 0.0, 0.0, 0.0, 0.11934408369294165], [0.0, 0.0, 0.041252583814942, 0.06890360928383067, 0.13194499596707301, 0.09629987078917067, 0.068648845320282, 0.00560745863704, 0.0007040873576676667, 0.0007040873576676667, 0.0007040873576676667, 0.00028238062559466666, 0.00028238062559466666, 0.00028238062559466666, 0.00048483696539566666, 0.00048483696539566666, 0.00048483696539566666, 0.5829287213416863], [0.0005315009578666667, 0.00034297084046133335, 0.0007718493087503334, 0.020214907424088668, 0.09302513616602, 0.18463611586122966, 0.22830780038583334, 0.180880490191942, 0.10511995430868666, 0.053161461621632995, 0.03339845882506033, 0.021604746097094996, 0.014366342944145334, 0.012142087729277667, 0.010228976518441667, 0.0074828661734113325, 0.004700910294548667, 0.02908342435150867], [0.396567173697094, 0.3591836796885557, 0.152886472158853, 0.06793977761127934, 0.023422896844217667, 0.0, 0.0, 0.0, 0.0, 0.0, 0.0, 0.0, 0.0, 0.0, 0.0, 0.0, 0.0, 0.0], [0.09674098927095533, 0.10052563551248533, 0.13528321543623667, 0.17724263711097366, 0.20739284028218563, 0.17263526035843432, 0.033934849412741996, 0.0, 0.0, 0.0, 0.0, 0.0, 0.0, 0.0, 0.0, 0.0, 0.0, 0.07624457261598601], [0.0, 0.0, 0.0, 0.0, 0.0005006406144533333, 0.0005006406144533333, 0.0005006406144533333, 0.0, 0.0, 0.0, 0.0, 0.0, 0.0, 0.0, 0.0, 0.0, 0.0, 0.9984980781566404], [0.3689847180430237, 0.433674855549373, 0.13265028890125366, 0.064690137506349, 0.0, 0.0, 0.0, 0.0, 0.0, 0.0, 0.0, 0.0, 0.0, 0.0, 0.0, 0.0, 0.0, 0.0], [0.02833461374865433, 0.04543128957321133, 0.06216278771374367, 0.12691763516717167, 0.1901353273380493, 0.20975533998480633, 0.15008394434980368, 0.07332305921199833, 0.02890352574985733, 0.013071257436186335, 0.006779595700336, 0.004779396650717, 0.002832888689523333, 0.00261420387209, 0.0016331746584546667, 0.001772030564865, 0.0013384283964226666, 0.05013150119410933], [0.001175127255597, 0.021975411381231335, 0.06277153047066467, 0.08716262910327299, 0.071161901918851, 0.054835337208660996, 0.072773406253502, 0.09764326488454766, 0.08316276531076267, 0.043489686107223334, 0.017766449779115, 0.010474401511599667, 0.009431751708904, 0.008544847238278001, 0.006658266437227001, 0.0038697005104156666, 0.000810425736892, 0.3462930971832547], [0.039228013897722666, 0.10993832678942034, 0.15747280150437934, 0.24326554955951832, 0.2119726626247053, 0.17102107426143165, 0.05325949865985367, 0.013842072702969, 0.0, 0.0, 0.0, 0.0, 0.0, 0.0, 0.0, 0.0, 0.0, 0.0], [0.006488480318865667, 0.013992117185006666, 0.026971227448910996, 0.049660980992888994, 0.11899865391660368, 0.193430845340372, 0.22340823495852602, 0.1738588350334873, 0.09410604501649433, 0.039564380735514666, 0.012924435571156667, 0.005252066019812668, 0.0025186625972716667, 0.0021195475127866667, 0.0021417101212626664, 0.002259402934980667, 0.002464942736552, 0.029839431559507662], [0.0006466305578356667, 0.0010290740608716667, 0.002269031736785, 0.02327812673745833, 0.10212418028833066, 0.16267738167799464, 0.18227269361839935, 0.13025734189193902, 0.08529216219739, 0.06029085099542066, 0.04346019186613, 0.036098532582325, 0.028421132622772665, 0.026707428622036, 0.024382123741862664, 0.020960513327123998, 0.016622281410542335, 0.053210322064781664], [0.007515551099157333, 0.011145601422024665, 0.015762254767123, 0.03346469824969134, 0.09814150548724598, 0.17507260199208333, 0.22143084620918965, 0.187953686576062, 0.11713209929448702, 0.053883662563328, 0.019579558040649998, 0.008249386661615668, 0.004817431009512999, 0.004430337437017, 0.004269626606436667, 0.00395998778494, 0.003473862301867666, 0.029717302497567332], [0.011525246672360665, 0.017123189374667665, 0.022223771730132, 0.034337843684896334, 0.09702904117084299, 0.16214572072885136, 0.21601612737972134, 0.18739795408204266, 0.12537855880596835, 0.05620170473049866, 0.02058339419531467, 0.013641118850095333, 0.008767907624796999, 0.006269867803583667, 0.005445765264041666, 0.004458014209457333, 0.003820606341293, 0.007634167351436333], [0.009317029489534332, 0.019903747954972, 0.029100319416496333, 0.04709326995849333, 0.09490370203264932, 0.15764436328778367, 0.1990807506793467, 0.17465653028476802, 0.11465489870878766, 0.05633066736293133, 0.026857527838757334, 0.016671761569508333, 0.010175714168349666, 0.008443116549086334, 0.0075479270656226664, 0.006609245148941667, 0.005152088865252333, 0.015857339618719334], [0.16934091618240232, 0.28914498835244035, 0.28914498835244035, 0.11980407217003834, 0.0, 0.0, 0.0, 0.04418834498089266, 0.04418834498089266, 0.04418834498089266, 0.0, 0.0, 0.0, 0.0, 0.0, 0.0, 0.0, 0.0], [0.6334404772816705, 0.309990383601568, 0.041283296778757334, 0.013449419248702998, 0.0010896760549446666, 0.0007467470343563333, 0.0, 0.0, 0.0, 0.0, 0.0, 0.0, 0.0, 0.0, 0.0, 0.0, 0.0, 0.0], [0.07764323695005966, 0.14056801056093368, 0.3046470071536777, 0.25569009638327334, 0.19276532277239966, 0.028686326179655334, 0.0, 0.0, 0.0, 0.0, 0.0, 0.0, 0.0, 0.0, 0.0, 0.0, 0.0, 0.0], [0.0, 0.0, 0.0, 0.0, 0.17574325975479332, 0.17574325975479332, 0.17574325975479332, 0.0, 0.0, 0.0, 0.0, 0.0, 0.0, 0.0, 0.0, 0.0, 0.0, 0.47277022073562036], [0.23984772306998167, 0.280440929485635, 0.288731555578332, 0.11763325230982367, 0.07334653955622666, 0.0, 0.0, 0.0, 0.0, 0.0, 0.0, 0.0, 0.0, 0.0, 0.0, 0.0, 0.0, 0.0], [0.0, 0.0, 0.0, 0.0, 0.0, 0.0, 0.0, 0.0, 0.0, 0.0, 0.0, 0.0, 0.0, 0.002688477133914, 0.002688477133914, 0.002688477133914, 0.0, 0.9919345685982576], [0.04322391784913301, 0.06691471177184434, 0.10296763506711266, 0.14695024862747966, 0.213586245970637, 0.18566279576635503, 0.13536446687148498, 0.036609298605367, 0.017080651338022335, 0.005367439424255999, 0.0009062501170940001, 0.0007948588065013333, 0.00027614947366933336, 0.00020296481777566666, 0.00015664812013033334, 7.879753727333334e-05, 7.879753727333334e-05, 0.043778122298590995], [0.21170372831576667, 0.22815788734905165, 0.18452147499972968, 0.13431974480310133, 0.0683747035895, 0.03358738768189133, 0.0, 0.0, 0.0, 0.0, 0.0, 0.0, 0.0, 0.0, 0.0, 0.0, 0.0, 0.13933507326095965], [0.30095435399203935, 0.3594441506772827, 0.16611338895567665, 0.05848979668524334, 0.0, 0.0, 0.0, 0.0, 0.0, 0.038332769896585996, 0.038332769896585996, 0.038332769896585996, 0.0, 0.0, 0.0, 0.0, 0.0, 0.0], [0.0, 0.0, 0.0, 0.081416549999406, 0.2572785685117715, 0.3104704485053715, 0.251916783333927, 0.076054764821562, 0.022862884827962, 0.0, 0.0, 0.0, 0.0, 0.0, 0.0, 0.0, 0.0, 0.0], [0.0, 0.0, 0.0, 0.11640587215763899, 0.2006473035400087, 0.3182465168660613, 0.2036317446077073, 0.119390313225337, 0.0017910998992846667, 0.0, 0.013295716567986999, 0.013295716567986999, 0.013295716567986999, 0.0, 0.0, 0.0, 0.0, 0.0], [0.250468323568356, 0.3190959055394913, 0.275205049707728, 0.114114113944355, 0.04111660724006933, 0.0, 0.0, 0.0, 0.0, 0.0, 0.0, 0.0, 0.0, 0.0, 0.0, 0.0, 0.0, 0.0], [0.09028471587997, 0.19281227684581168, 0.282034870151232, 0.22095975054430164, 0.12154472269607934, 0.032322129390659, 0.0031125331176196664, 0.0, 0.0, 0.0, 0.0, 0.0, 0.0, 0.0, 0.0, 0.0, 0.0, 0.056929001374326], [0.06952362938774366, 0.15846827990199866, 0.2095727908511873, 0.18034170550697268, 0.11686454873471268, 0.069404633852372, 0.031411131564010666, 0.005943637822015666, 0.0022990417551676666, 0.0, 0.0, 0.0, 0.0007042741311713333, 0.0014714928455893334, 0.0014714928455893334, 0.000767218714418, 0.0, 0.1517561220870507], [0.0, 0.07391864262819399, 0.11325169121571232, 0.2629880425452196, 0.2594146907051396, 0.22008164211762135, 0.07034529078811366, 0.0, 0.0, 0.0, 0.0, 0.0, 0.0, 0.0, 0.0, 0.0, 0.0, 0.0], [0.5147469930667663, 0.3517069489846513, 0.09787262998288533, 0.035263224932617, 0.00041020303308, 0.0, 0.0, 0.0, 0.0, 0.0, 0.0, 0.0, 0.0, 0.0, 0.0, 0.0, 0.0, 0.0], [0.0, 0.0, 0.0, 0.021016962250466332, 0.071412770416638, 0.09204774986677566, 0.07103078761630933, 0.020634979450138, 0.0, 0.0005428359153786666, 0.003385508847091, 0.006102280541465333, 0.00801474002277, 0.00595683959035, 0.004934678713571333, 0.002479383316888, 0.002822928161971, 0.6896175552901878], [0.0, 0.0006806062131986666, 0.001147937835563, 0.019957358886402998, 0.10782206832069634, 0.21073028604423868, 0.24414290265845565, 0.192821870002437, 0.098604440783155, 0.053663740321036664, 0.020265429084433333, 0.015364152130164335, 0.010143950887304999, 0.008599182037745, 0.005804102032307333, 0.004378223429123001, 0.0029054281944203334, 0.0029683211393176667], [0.2979832463152437, 0.34069023145433736, 0.228918472266695, 0.07360056143007733, 0.03027087359863567, 0.014898633784366335, 0.013637981150644999, 0.0, 0.0, 0.0, 0.0, 0.0, 0.0, 0.0, 0.0, 0.0, 0.0, 0.0], [0.0011919768121456667, 0.016693565026061334, 0.05729826038152767, 0.18853574021409333, 0.278048348723925, 0.2760350729518053, 0.14360561630709434, 0.038591419583347, 0.0, 0.0, 0.0, 0.0, 0.0, 0.0, 0.0, 0.0, 0.0, 0.0], [0.0, 0.0003695953687135, 0.09481095744281, 0.099431656542075, 0.192443662716274, 0.2385223758905235, 0.233901676791258, 0.1405200752483455, 0.0, 0.0, 0.0, 0.0, 0.0, 0.0, 0.0, 0.0, 0.0, 0.0], [0.0, 0.014292005793567, 0.022510010185023004, 0.10549324253359466, 0.211292475195878, 0.2876334350784353, 0.21207804993256438, 0.09272701723621234, 0.008168052962199334, 0.0007402057594983333, 0.0, 0.0, 8.361834735666668e-05, 0.0001312127487216667, 0.00022952794952233336, 0.00014590960216566667, 9.831520080066669e-05, 0.044376921474460006], [0.0, 0.0, 0.0, 0.0, 0.0, 0.0, 0.0, 0.009218146100084666, 0.05895087771920767, 0.17133046020295464, 0.24294407661217834, 0.19718859963607602, 0.09708066241256001, 0.019100388401347, 0.015123133758326001, 0.0028514884980953333, 0.0, 0.18621216665917031], [0.0, 0.150276732086443, 0.2565074743096813, 0.333333333333333, 0.1830566012468907, 0.07682585902365167, 0.0, 0.0, 0.0, 0.0, 0.0, 0.0, 0.0, 0.0, 0.0, 0.0, 0.0, 0.0], [0.04050190665974066, 0.14163691543000834, 0.2109866363245513, 0.2765708297598383, 0.191696417903325, 0.12234669700878165, 0.016260596913754, 0.0, 0.0, 0.0, 0.0, 0.0, 0.0, 0.0, 0.0, 0.0, 0.0, 0.0], [9.257302362966667e-05, 0.000727952679289, 0.005146794599501667, 0.04236832145774433, 0.15529176483831467, 0.2666150848380074, 0.27939831253961134, 0.17537742023073433, 0.06094179125965867, 0.011338198631931334, 0.0018647009709303333, 0.0005796593245636666, 9.646615779133334e-05, 4.0024648536666666e-05, 2.2997022418666665e-05, 1.5989635744333332e-05, 4.3205908968666676e-05, 3.874223262366666e-05], [0.0, 0.004416377130031667, 0.026436725114289, 0.13479648874380867, 0.2453248674390297, 0.29566123633202734, 0.19597068612488866, 0.08256749961540001, 0.010210782738145, 0.0015415693157636665, 0.0, 0.0, 0.0, 0.0, 0.0, 0.0, 0.0, 0.003073767446617], [0.388104337448029, 0.3005527002670747, 0.11941376530973467, 0.07540111022338435, 0.06159669844838567, 0.03925891894101, 0.015672469362381664, 0.0, 0.0, 0.0, 0.0, 0.0, 0.0, 0.0, 0.0, 0.0, 0.0, 0.0], [0.0, 0.021643936531242, 0.039056348708161666, 0.11356676844846465, 0.18025993638391766, 0.173628161689331, 0.09911774194902767, 0.010780637482332668, 0.0, 0.0, 0.0, 0.0015384660153923335, 0.0015384660153923335, 0.0024043531836753333, 0.001441783723645667, 0.0016461093550653335, 0.0007802221867823333, 0.3525970683275683], [0.0, 0.0, 0.0, 0.0, 0.0, 0.0, 0.0, 0.0, 0.0, 0.0013633628737723333, 0.0015848024284873332, 0.0019597712450739996, 0.0013021019790333333, 0.002782718381160333, 0.0033129913638253335, 0.0029128195473993334, 0.0021499018870283332, 0.98263153029422], [0.0, 0.0, 0.0, 0.0015590110814503334, 0.0015590110814503334, 0.0015590110814503334, 0.0, 0.0, 0.0, 0.00019237135054833333, 0.0010932736570756667, 0.0026711929932356666, 0.005278503632386334, 0.011328582489889, 0.03930208670706367, 0.11945552534465899, 0.204276963606045, 0.6117244669747463], [0.00021106645964733334, 0.00021106645964733334, 0.00021106645964733334, 0.0, 0.0, 0.0, 0.0, 0.0, 0.0005609964807176668, 0.002862706465719333, 0.006085275744151, 0.008597965443158, 0.008112847626249335, 0.006897274060561666, 0.005354995797245667, 0.003925175414392, 0.0034078751934703334, 0.9535616883953927], [0.0, 0.0, 0.0028107639837019996, 0.05001262054363767, 0.07988082840416233, 0.07707006442046033, 0.05498890706301301, 0.025120699202488, 0.025854955153007664, 0.001935514842495667, 0.013065393583373998, 0.013764746563472666, 0.013043532036046001, 0.002570025061224, 0.0015407128767043336, 0.0010606685121546666, 0.000671251783447, 0.6366093159706113], [0.00042763400381266663, 0.0012256718837366668, 0.002957691888458333, 0.004241874707134333, 0.018997017538285667, 0.041696269197253666, 0.07107289447370567, 0.08984207795915733, 0.092213933326091, 0.092847844553631, 0.082213408240343, 0.07661724238712801, 0.06134177440079766, 0.056621012417648, 0.050529309598890994, 0.040202504796829665, 0.030150577275296003, 0.18680126135180034], [0.0, 0.0, 0.0, 0.0, 0.0012877748580603333, 0.0012877748580603333, 0.0012877748580603333, 0.0, 0.0, 0.0004887882745570001, 0.000916066983605, 0.0030820865659223332, 0.0058686776523366666, 0.026114588545178997, 0.069420329338721, 0.134969806659466, 0.195928571283185, 0.5593477601228467], [0.0, 0.0, 0.0, 0.0, 0.0, 0.0, 0.000538514074281, 0.004041195909746333, 0.009577516297691333, 0.010561097337828, 0.007966846856499, 0.0042794549535243335, 0.006153867521023, 0.016171401066851002, 0.0502275152682, 0.11227964434565868, 0.1710453625041133, 0.6071575838645836], [0.0, 0.0, 0.0, 0.0, 0.0, 0.0, 0.010588735288386, 0.05292254816805467, 0.08028077098323366, 0.09876354254468334, 0.063034039038538, 0.039024024624748, 0.012693117485299334, 0.008036343876860334, 0.007785499658896334, 0.006477812526597001, 0.006850218465228333, 0.6135433473394747], [0.11558116983591867, 0.24754623794554234, 0.28308050836419935, 0.16749933852828067, 0.035534270418657, 0.0, 0.050252824969133664, 0.050252824969133664, 0.050252824969133664, 0.0, 0.0, 0.0, 0.0, 0.0, 0.0, 0.0, 0.0, 0.0], [0.0, 0.0, 0.0, 0.06202360247209634, 0.130392283707893, 0.18201103281889797, 0.119987430346802, 0.051618749111005335, 0.0, 0.0, 0.0, 0.0, 0.0, 0.0, 0.0, 0.0, 0.0, 0.45396690154330605], [0.00044829780821666667, 0.00012714983613033333, 0.00012714983613033333, 0.00012714983613033333, 0.0, 0.0, 0.0, 0.0, 0.0005026487883389999, 0.0038945540192646664, 0.007645032448902332, 0.010334454110407332, 0.012426117231384334, 0.013806509392382335, 0.015886795522235334, 0.012609010939319001, 0.012236345291958333, 0.9098287849392004], [0.0005285399065500001, 0.0005806054754466667, 0.0005806054754466667, 0.0012432459766353332, 0.0011911804077386666, 0.0011911804077386666, 0.00033361596368133335, 0.00044257636668633334, 0.0006855152155576667, 0.0014427145930196667, 0.002750967196272, 0.004982838529391, 0.0070516111248396665, 0.018455006004964334, 0.05493858809395034, 0.115402626580273, 0.18240096823594867, 0.6057976144458598], [0.0, 0.0, 0.0008657291144823333, 0.003930996751226667, 0.015264058251645667, 0.020584060042342665, 0.019615221734951, 0.011581368811532667, 0.008933039451312, 0.014265787421232001, 0.016445887610356997, 0.018996339597679667, 0.018496970762886332, 0.021042912870819, 0.020707965188108333, 0.01676560121257267, 0.013945492191246668, 0.7785585689876046], [9.971765145399999e-05, 9.971765145399999e-05, 9.971765145399999e-05, 0.027686587969194, 0.027686587969194, 0.027686587969194, 0.0, 0.0, 0.000692010782846, 0.003184708098308667, 0.005033172324109, 0.006469424722733667, 0.0065890194811576664, 0.007859231006755, 0.009404995240772332, 0.009134478797061666, 0.009804866832792334, 0.8584691758515207], [0.0, 0.0, 0.0, 0.0, 0.0, 0.0, 0.0, 0.0002846586412106667, 0.00042680464014666666, 0.0021766083200076666, 0.004106131033502667, 0.008933035220909333, 0.016646807867358667, 0.039238050514032334, 0.08662749073543567, 0.15334346530061332, 0.21589694864969766, 0.47231999907708566], [0.0010538657060516668, 0.0, 0.0, 0.0, 0.0, 0.0, 0.0, 0.0, 0.0, 0.0020166600882763333, 0.0035571794169096667, 0.0049691635304913336, 0.004577843812943333, 0.005357118001866667, 0.005083030458317333, 0.0047318866418880005, 0.0055112817829973335, 0.9631419705602579], [0.0, 0.0, 0.0, 0.0, 0.0, 0.0, 0.0, 0.0, 0.001846181854692, 0.0047615731146383325, 0.009205010358301, 0.013230986110867668, 0.015455937833218665, 0.017689439893135664, 0.016855199635364, 0.014944951655038665, 0.011290638730462333, 0.8947200808142813], [0.003727068795017, 0.001242518828053, 0.0, 0.0, 3.7424664893e-05, 3.7424664893e-05, 3.7424664893e-05, 0.000414542486478, 0.0013381891065306665, 0.0025809255085106667, 0.004552833391860666, 0.011635263813494667, 0.027056385544839665, 0.055312094889243, 0.093804518034506, 0.13245217072490367, 0.16613518193714102, 0.499636032944744], [0.0021300896736896665, 0.000882710185291, 0.00046935151823266665, 0.0004553023091696667, 0.014122247230962002, 0.025963937480262336, 0.031669839175279664, 0.018286957361775668, 0.00729108660613, 0.005839122874312999, 0.009538356496971, 0.012480735801450002, 0.012048884075483665, 0.012202852988304666, 0.012685398249746667, 0.011616648208671, 0.012457582699571666, 0.8098588970646966], [0.0, 0.0, 0.0, 0.0, 0.0, 0.0, 0.0, 0.0, 0.0, 0.0, 0.0005796668499993333, 0.00413350970181, 0.0062128896671023335, 0.009330628461806, 0.008461157355428335, 0.007888422155480001, 0.007129844130253666, 0.9562638816781197], [0.0, 0.0, 0.0, 0.0011333552581763333, 0.0011333552581763333, 0.0011333552581763333, 0.0, 0.0, 0.0, 0.00036159862493833337, 0.0005290771014783334, 0.0012185349232726667, 0.0025691003210443334, 0.008987290969094, 0.025178708014738333, 0.07304867279563067, 0.12791061258792333, 0.756796338887349], [0.0, 0.0, 0.0, 0.0, 0.0, 0.0, 0.0, 0.0, 0.00328942839024, 0.004076777622208, 0.005629169144474667, 0.005967718758443333, 0.006145219455649334, 0.006548970836999, 0.004266402850257333, 0.004243831482202334, 0.004441825296881333, 0.9553906561626443], [0.0, 0.0, 0.0, 0.0014644472683833334, 0.0014644472683833334, 0.0014644472683833334, 0.0, 0.0, 0.0, 0.002171600967005, 0.004385643670582667, 0.006561009618960333, 0.012775489880830333, 0.03610162428395333, 0.07337010369360167, 0.12945427288066833, 0.173763748921167, 0.5570231642780811], [0.0, 0.0, 0.0, 0.0, 0.007084840106756667, 0.007084840106756667, 0.007084840106756667, 0.00015376623968033334, 0.0013505931065679998, 0.006824788696576334, 0.010839236099749334, 0.01451256703535, 0.013183158764537664, 0.013587422691956334, 0.013882832882564, 0.013221885674579999, 0.015692179450734332, 0.8754970490374333], [0.0, 0.0, 0.0, 0.0, 0.0, 0.0, 0.0, 0.0, 0.0, 0.0013159287941203336, 0.009023312042384, 0.014511886491146667, 0.015646210544974, 0.009881772875724332, 0.006040439177324333, 0.004933008182217333, 0.008012350797864333, 0.9306350910942444], [0.0, 0.0, 0.0, 0.0, 0.0, 0.0, 0.0, 0.0, 0.004253139766318, 0.010398802783035668, 0.013297049782409998, 0.012336801742147333, 0.009487628555369334, 0.010913082312362, 0.010198781885224, 0.009035508843945666, 0.008317330097114, 0.9117618742320733], [0.0, 0.0, 0.0, 0.0, 0.0, 0.0, 0.0, 0.0009329646864303332, 0.0015650959235326666, 0.006416642327532001, 0.008930106161038667, 0.011957036604742335, 0.010957917900166666, 0.011161779988659666, 0.010862716509621334, 0.008984824239167001, 0.010045824095093666, 0.9181850915640163], [0.0058015027749409994, 0.015631955507558668, 0.033236460093014335, 0.10541087661514133, 0.19836338645622167, 0.252577508018268, 0.20463098641485467, 0.11365525876318366, 0.04651346249502133, 0.017497089256511, 0.005787107453346999, 0.0007971530330746667, 9.725311886300001e-05, 0.0, 0.0, 0.0, 0.0, 0.0], [0.0, 0.021951318380939666, 0.06495987619863634, 0.15350402389649567, 0.21285834341397766, 0.26837345713469735, 0.1798293094368377, 0.098523671538416, 0.0, 0.0, 0.0, 0.0, 0.0, 0.0, 0.0, 0.0, 0.0, 0.0], [0.024672307694570666, 0.08553353406864966, 0.2055346558954437, 0.286909302569007, 0.22604807619492798, 0.10604695436813434, 0.0, 0.0, 0.0, 0.0, 0.0, 0.0, 0.0, 0.0, 0.0, 0.0, 0.0, 0.06525516920926668], [2.012812069766667e-05, 4.565034282566667e-05, 0.00018863265971600003, 0.0026839149868343334, 0.027084271497605335, 0.07158838957111166, 0.09562032226907868, 0.099575964131479, 0.08216412774827866, 0.08649424037886166, 0.07662577094769567, 0.064273384172942, 0.04825571810684733, 0.045680049066706, 0.044615878333398, 0.035768060966406, 0.028079804107217665, 0.19123569259229867], [0.0, 0.0, 0.0, 0.00010957774016033333, 0.008721320214478667, 0.03302315607425867, 0.054454256579332005, 0.07162742617216167, 0.07682524696425967, 0.087887905899918, 0.08549989006278301, 0.07574098956480733, 0.061189900440269666, 0.059467698709121, 0.056930336088536, 0.046455523438498326, 0.034413554990512664, 0.2476532170609023], [0.160636929499603, 0.20248379227259403, 0.266952387288794, 0.15326126400979867, 0.11141440123680801, 0.025004944655162332, 0.0, 0.0, 0.0, 0.0, 0.0, 0.0, 0.0, 0.0, 0.0, 0.026748760345747, 0.026748760345747, 0.026748760345747], [0.0, 0.0, 0.0, 0.0, 0.0, 0.0, 0.0, 0.0, 0.0, 0.0, 0.0, 0.0031330652641443336, 0.010698519209508, 0.045803246707620336, 0.10724148514540933, 0.1721144977540857, 0.22960767909902866, 0.43140150682020334], [0.07554697279627866, 0.17816212915142696, 0.269718816432603, 0.25778636053705434, 0.15517120418190633, 0.06361451690073033, 0.0, 0.0, 0.0, 0.0, 0.0, 0.0, 0.0, 0.0, 0.0, 0.0, 0.0, 0.0], [0.07409757666296167, 0.15596614541854534, 0.215168097821182, 0.228430115974552, 0.17451229869826435, 0.11103765813525601, 0.032675666225691, 0.004724914746394, 0.00113151127377, 0.0, 0.0, 0.0, 0.0, 0.0, 0.0, 0.0, 0.0, 0.0022560150433836666], [0.0, 0.0018723481735113334, 0.008053705463557667, 0.03459440612175933, 0.15054041877732835, 0.24465493622753165, 0.22375748340222334, 0.10593912257314268, 0.005643247832892666, 0.0, 0.0, 0.0, 0.0, 0.0, 0.0, 0.06780571023292667, 0.06780571023292667, 0.08933291096219835], [0.028246788738345335, 0.028246788738345335, 0.0, 0.0, 0.009631136138720667, 0.09320052659319633, 0.23855950236659232, 0.296787817795723, 0.22130161424790665, 0.07594263847451067, 0.008083186906658999, 0.0, 0.0, 0.0, 0.0, 0.0, 0.0, 0.0], [0.0, 0.025695903879953002, 0.05550052928905933, 0.166453011088917, 0.3046084892637793, 0.27783280404427363, 0.16688032224441632, 0.003028940189601, 0.0, 0.0, 0.0, 0.0, 0.0, 0.0, 0.0, 0.0, 0.0, 0.0], [0.6620071381932869, 0.3139056497551183, 0.01705691472264, 0.006192564596221001, 0.000837732732734, 0.0, 0.0, 0.0, 0.0, 0.0, 0.0, 0.0, 0.0, 0.0, 0.0, 0.0, 0.0, 0.0], [0.0, 0.0, 0.0, 0.015918448407536666, 0.15096597329551933, 0.31556686812660834, 0.31741488492579634, 0.18236736003781398, 0.017766465206724667, 0.0, 0.0, 0.0, 0.0, 0.0, 0.0, 0.0, 0.0, 0.0], [0.0, 0.0, 0.0, 0.0, 0.032351920857158, 0.146944116047779, 0.29688512209886164, 0.30045154127187934, 0.18638921728555433, 0.03644821123447133, 0.0005298712042956667, 0.0, 0.0, 0.0, 0.0, 0.0, 0.0, 0.0], [0.19229070628736233, 0.2381741367057053, 0.317175995724599, 0.15985131488033233, 0.08575485271044699, 0.006752993691553333, 0.0, 0.0, 0.0, 0.0, 0.0, 0.0, 0.0, 0.0, 0.0, 0.0, 0.0, 0.0], [0.4628655088308076, 0.2262047995013483, 0.17088878949805267, 0.07002045108489567, 0.07002045108489567, 0.0, 0.0, 0.0, 0.0, 0.0, 0.0, 0.0, 0.0, 0.0, 0.0, 0.0, 0.0, 0.0], [0.019317578143805667, 0.04259338338534, 0.07596973134038733, 0.15182553577907465, 0.20333265235356332, 0.192585563400416, 0.11349463816025566, 0.036947484951623, 0.009342080540696, 0.005194228586393333, 0.004559722781277666, 0.004371521615177999, 0.0036297577382029995, 0.0034591033057793335, 0.0033681214317710004, 0.0028870112223463337, 0.0025272453651210003, 0.12459463989876866], [0.000266092126801, 0.0011281378685836666, 0.004195910781474, 0.026702539792742997, 0.14043036025650368, 0.26409957510180265, 0.29060017912653663, 0.185083187069681, 0.05995260423752966, 0.011206333953716332, 0.0021334598050283334, 0.000527054878991, 0.0, 0.0, 0.0, 0.0, 0.0, 0.013674565000608], [0.039948071165145, 0.068752214411861, 0.10369471609408433, 0.12881203772703934, 0.12736248085237267, 0.09719365862113434, 0.046750205726338, 0.018071377884347, 0.006357486962187332, 0.005201415596683, 0.0047776465598106665, 0.005172001931253667, 0.005033814115141667, 0.005098078032643, 0.005633167079848333, 0.005284944827322333, 0.006873854057178667, 0.31998282835560965], [0.002943715853504, 0.003286029129256667, 0.003286029129256667, 0.0016580215748153333, 0.0013157082990626666, 0.0013157082990626666, 0.0, 0.0, 0.009030767100821667, 0.009030767100821667, 0.017612246238878002, 0.010060368513985334, 0.010483835357643334, 0.0025315971271223335, 0.0020880273020983334, 0.001664560458440667, 0.0019687409258059996, 0.9217238775894233], [0.00015117335218766664, 4.680078671133333e-05, 0.0, 0.0015990147786433334, 0.0015990147786433334, 0.0015990147786433334, 0.0013264730197116669, 0.0013264730197116669, 0.0019723232777443334, 0.004032746427444667, 0.007919692739942334, 0.011536432478431334, 0.012573935917996666, 0.013266755984670664, 0.013445401092072332, 0.011425159671573001, 0.011344638663822333, 0.9048349492320495], [0.018980116537927333, 0.03132260975089667, 0.03955081192175666, 0.033430721655315666, 0.024159062596166334, 0.016277521618567665, 0.006917496717983001, 0.004719666559934666, 0.004693923445977666, 0.008821031840563, 0.013373996158189669, 0.015377353274612001, 0.017265546138705335, 0.020597424203449, 0.023238631919093002, 0.02223947579043033, 0.026491828810400003, 0.672542781060033], [0.45363008750743, 0.325792625252262, 0.101098780758599, 0.05945092868024101, 0.022602669344454332, 0.0, 0.0, 0.0, 0.0, 0.0, 0.0, 0.0, 0.0, 0.0, 0.0, 0.0, 0.0, 0.037424908457013], [0.006057163338074667, 0.007881900261821, 0.013964106091425002, 0.04258296516850834, 0.165279761384913, 0.23072985777840868, 0.21977122125494064, 0.10048038165487133, 0.027263707064133, 0.010912544521237333, 0.006452693249623334, 0.005380135192078667, 0.003956327102850667, 0.004065732877899667, 0.0036237104547413336, 0.0032306781202626664, 0.002520448563506667, 0.14584666592070264], [0.0, 0.0, 0.0, 0.24434601115157464, 0.333333333333333, 0.333333333333333, 0.08898732218175866, 0.0, 0.0, 0.0, 0.0, 0.0, 0.0, 0.0, 0.0, 0.0, 0.0, 0.0], [0.48475234334891565, 0.3383884111703193, 0.08645682078683568, 0.057174050460536, 0.033228374233393664, 0.0, 0.0, 0.0, 0.0, 0.0, 0.0, 0.0, 0.0, 0.0, 0.0, 0.0, 0.0, 0.0], [0.08338747397649833, 0.062615869338795, 0.05241464816034, 0.04803496927412534, 0.08987025376758734, 0.14374962042403366, 0.17343034288798465, 0.1517223476174707, 0.09487372457953765, 0.05208177581948967, 0.021339658258118, 0.010923270224898666, 0.003385163936061, 0.0012532511223496666, 0.000617966873151, 0.00028124040631, 0.000173296180469, 0.009845127152779666], [0.00019847582188333332, 0.004400024695711001, 0.013272227407262333, 0.06601283519836067, 0.170005340457288, 0.23398068754661935, 0.20990544139084266, 0.11301380290638201, 0.047581528343858336, 0.025606102096591, 0.017554046758034333, 0.013145790023255, 0.008744521209955001, 0.008372798754245667, 0.008282786491337332, 0.007286843607006333, 0.006096157530256333, 0.046540589761112], [0.00014043084648666666, 8.126611629533333e-05, 1.2483787673e-05, 0.0003528006499336667, 0.0026431630364306667, 0.009656145584774999, 0.054832687628019676, 0.07509747734074, 0.08964399133465199, 0.073957485755457, 0.06972696775005734, 0.06426472200694533, 0.05067562393777067, 0.05154248997474334, 0.05261649541806734, 0.04784442945498634, 0.04295412974017066, 0.31395720963679635], [0.00015868108958066668, 0.00011081399410166668, 6.848456872233334e-05, 0.000622827428385, 0.0035723598269713336, 0.018961452761091, 0.03829218147541067, 0.05297039157300234, 0.061637588410867, 0.06916636111158767, 0.072733593631294, 0.06831489189076667, 0.057691702589452665, 0.05877739102395433, 0.05792969659307166, 0.05213083801913201, 0.04498389365778067, 0.341876850354829], [0.24693725807883768, 0.30867650498613436, 0.23614139505853662, 0.08412889436166433, 0.022389647454367667, 0.0, 0.0, 0.0, 0.0, 0.0, 0.0, 0.0, 0.0, 0.0, 0.0, 0.0, 0.0, 0.10172630006045934], [0.0005113221679106666, 0.005606163436156333, 0.012075480015250334, 0.046147162656773995, 0.09449178438860334, 0.141505049091428, 0.2576500948516587, 0.22019287381334732, 0.1686381923253387, 0.020376518431422668, 0.0051380633666916675, 0.003866841345704334, 0.0016416429226126666, 0.0011026034847640002, 0.0006597668303113333, 0.0005571899080683333, 0.00041023833852033335, 0.019429012625437333], [0.07967331536266632, 0.13418482121430267, 0.16481396263687098, 0.158046905520734, 0.13726119167284667, 0.11551638977967765, 0.04261013153314867, 0.008884339529399333, 0.0, 0.0, 0.0, 0.0, 0.0, 0.0, 0.0, 0.0, 0.0, 0.15900894275035402], [0.006047856559553001, 0.005986146442149333, 0.005195056927279333, 0.034710176212906, 0.085833299457231, 0.12436868326012733, 0.10950315422824401, 0.07058697239476867, 0.04383976069823133, 0.03922417645021567, 0.03342852260512134, 0.025277922670908667, 0.018242718847029667, 0.01591448997326667, 0.015046651470799331, 0.014324492413934999, 0.012784607289719335, 0.339685312098513], [0.0, 0.0010166348716799999, 0.010329265359567666, 0.095079274111592, 0.24617613193391433, 0.31018686168204096, 0.23644917716397065, 0.08611470983245433, 0.012817206291724665, 0.0018048820577703333, 2.5856695284000002e-05, 0.0, 0.0, 0.0, 0.0, 0.0, 0.0, 0.0], [0.0, 0.0, 0.0, 0.0, 0.0, 0.0, 0.111111111111111, 0.11494997594718499, 0.12029930350557866, 0.030097236603994337, 0.08127318364523334, 0.078227879192429, 0.057318834982902335, 0.0023040231055893334, 0.0, 0.0, 0.0, 0.404418451905976], [0.013876431542166, 0.09881500295234534, 0.149460762132505, 0.14622440656776434, 0.09030854526100034, 0.039662786080840666, 0.029022710103415335, 0.0, 0.0, 0.0, 0.0, 0.0, 0.0, 0.0, 0.0, 0.0, 0.0, 0.43262935535996333], [0.020302034406859668, 0.035468291990542335, 0.07529065209653367, 0.21366274736198398, 0.26286697609851867, 0.22472779599468065, 0.06605366632237034, 0.0016831800021533333, 0.0, 0.0, 0.0, 0.0, 0.0, 0.0, 0.0, 0.03331488524211867, 0.03331488524211867, 0.03331488524211867], [0.0, 0.0811739075298085, 0.173447607370495, 0.320071431778683, 0.252159425803525, 0.1598857259628385, 0.0132619015546505, 0.0, 0.0, 0.0, 0.0, 0.0, 0.0, 0.0, 0.0, 0.0, 0.0, 0.0], [0.021741385246510665, 0.065803595274123, 0.12742733127253367, 0.27131230097284903, 0.2675297380592103, 0.20590600206079968, 0.040279647113974, 0.0, 0.0, 0.0, 0.0, 0.0, 0.0, 0.0, 0.0, 0.0, 0.0, 0.0], [0.0023785513225976665, 0.020732008689473332, 0.052738741059003336, 0.17937381241600633, 0.23074085156283866, 0.21601591332932832, 0.09725570628816434, 0.03017377138812567, 0.015475706820454333, 0.007786573832853666, 0.006061470199932667, 0.004380445500808666, 0.0030560525674053333, 0.003061103605682333, 0.003828276151684667, 0.003203208810973667, 0.002694114715729666, 0.12104369173893732], [0.10981454503928367, 0.175164423425892, 0.25455894728994233, 0.22351878829404934, 0.158168909907441, 0.078774386043391, 0.0, 0.0, 0.0, 0.0, 0.0, 0.0, 0.0, 0.0, 0.0, 0.0, 0.0, 0.0], [0.0, 0.0, 0.03441528893913733, 0.240232740888116, 0.2803548512759377, 0.24593956233680028, 0.040122110387821666, 0.0, 0.0, 0.0, 0.0, 0.0, 0.0, 0.0, 0.0, 0.0, 0.0, 0.15893544617218633], [0.0019807047289916667, 0.03451070293269733, 0.12125975184902733, 0.2634810698903884, 0.26630457130453333, 0.19297413666045268, 0.04877211389010033, 0.013418614272249668, 0.0, 0.0, 0.0, 0.0, 0.0, 0.0, 0.0, 0.0, 0.0, 0.057298334471559666], [0.0, 0.0, 0.069212070258953, 0.128771508524919, 0.142569950733034, 0.073357880474081, 0.013798442208115, 0.0, 0.010109315278603667, 0.010109315278603667, 0.010109315278603667, 0.0, 0.0, 0.0, 0.0, 0.0, 0.0, 0.541962201965088], [0.0, 0.011416910899891669, 0.02491341253132633, 0.08210228694659467, 0.09996176851279599, 0.16166652369992865, 0.12707091064681267, 0.11646436367043833, 0.056072897526775335, 0.041384285967204, 0.032964187018983335, 0.025699228895183, 0.025810024955874335, 0.022335539770665002, 0.020509198027682668, 0.014586941835037998, 0.010143976762173667, 0.12689754233263267], [0.022491094417513, 0.025637621730080665, 0.025993819049464333, 0.04247922114131833, 0.06751950746929165, 0.08087437445355566, 0.06131794347043867, 0.02988075696202433, 0.010973927804760334, 0.009803681602645333, 0.0072345626308586665, 0.005725215461331333, 0.005167051110852333, 0.0070436326110713335, 0.008638457917417, 0.007046270958282, 0.004871236735867333, 0.5773016244732273], [0.07628395412339199, 0.15774910532973666, 0.21322663783278664, 0.22357299474099235, 0.17538429308682635, 0.11539112967522701, 0.03583416738160867, 0.0025577178294306662, 0.0, 0.0, 0.0, 0.0, 0.0, 0.0, 0.0, 0.0, 0.0, 0.0], [0.020056649480475332, 0.077053975826596, 0.159595152635569, 0.30469804383508403, 0.25272264918553633, 0.17373818069776434, 0.008578640017774, 0.0035567083212010003, 0.0, 0.0, 0.0, 0.0, 0.0, 0.0, 0.0, 0.0, 0.0, 0.0], [0.0, 0.0, 0.0, 0.0, 0.0, 0.0, 0.0, 0.0, 0.0, 0.0, 0.0, 0.0, 0.0, 0.0, 0.0, 0.0, 0.0, 1.0], [0.189668610038213, 0.22185398894686337, 0.32612275946611935, 0.147738931329211, 0.114615710219594, 0.0, 0.0, 0.0, 0.0, 0.0, 0.0, 0.0, 0.0, 0.0, 0.0, 0.0, 0.0, 0.0], [0.0, 0.0005722715688856666, 0.0037252156203299996, 0.044975513473376, 0.12888682068632898, 0.22761932882516034, 0.22459571985718632, 0.162728846161454, 0.07638497404511867, 0.04648861320501866, 0.028079927649847, 0.016192030966795, 0.010310586393386332, 0.008619065214041667, 0.006824487460733333, 0.004375603989169666, 0.003254249943117, 0.0063667449400519995], [0.011583690705446334, 0.04349434495889567, 0.090082443947407, 0.17827204442893, 0.24838074192557666, 0.23666574349845967, 0.13933176786697365, 0.03786783562240067, 0.003990409038529667, 0.002608265046631333, 0.0017734294241806665, 0.0008845006030823334, 0.000106745156425, 0.000106745156425, 0.0, 0.0, 0.0, 0.004851292620636666], [0.07094762370953066, 0.12824881390408036, 0.2238275197257403, 0.262385709623803, 0.20508451942925268, 0.10950581360759266, 0.0, 0.0, 0.0, 0.0, 0.0, 0.0, 0.0, 0.0, 0.0, 0.0, 0.0, 0.0], [0.33486618567628534, 0.3889305471941196, 0.22213890561175997, 0.054064361517834, 0.0, 0.0, 0.0, 0.0, 0.0, 0.0, 0.0, 0.0, 0.0, 0.0, 0.0, 0.0, 0.0, 0.0], [0.005622870514883333, 0.022231707429508002, 0.03353555661757166, 0.15928302023656168, 0.2586067839604307, 0.298851770155155, 0.167481436021281, 0.05154883538278767, 0.0, 0.0, 0.0, 0.0, 0.0, 0.0, 0.0, 0.0, 0.0, 0.002838019681821], [0.0, 0.0, 0.0006619302884556667, 0.02761769052105433, 0.08001708636204434, 0.2520476957945667, 0.29293982535848734, 0.253260831720969, 0.080623707250311, 0.012775817453791999, 5.541525032e-05, 0.0, 0.0, 0.0, 0.0, 0.0, 0.0, 0.0], [0.0, 0.001114528897174, 0.007603704156998, 0.03064994230401633, 0.09192041620187168, 0.21339222469448169, 0.23274480719826732, 0.19579845231087167, 0.08218043585073166, 0.047768832651424335, 0.028912029386692, 0.019539240618082, 0.013088162626655998, 0.008963834138424333, 0.006257702019054667, 0.005042959404186333, 0.003654721102367333, 0.0113680064387], [0.0, 0.0, 0.0025877959399840003, 0.010385398392605334, 0.11252388146961734, 0.19923211312900135, 0.23898876244413433, 0.159352768755346, 0.09465820824403566, 0.053908746752518666, 0.040977476736503336, 0.021408542125208666, 0.015744378235058667, 0.010274824190569333, 0.008299526648550333, 0.0071589002624633325, 0.0030572349347443334, 0.02144144173965967], [0.0, 0.0017012054589813335, 0.018890859323880665, 0.17017757195952132, 0.279587477611651, 0.3144424740094523, 0.16315576137381166, 0.052044650262700665, 0.0, 0.0, 0.0, 0.0, 0.0, 0.0, 0.0, 0.0, 0.0, 0.0], [0.176998366643522, 0.243342103758958, 0.31745844232253967, 0.15875888998462231, 0.092415152869187, 0.011027044421171, 0.0, 0.0, 0.0, 0.0, 0.0, 0.0, 0.0, 0.0, 0.0, 0.0, 0.0, 0.0], [0.0, 0.003339174683708, 0.007019802011535667, 0.06815877728475032, 0.21919917158390498, 0.3144628899640593, 0.25935447641161, 0.10643524274464766, 0.009227687905744, 0.0031971261849779997, 0.0017367908690779999, 0.0, 0.0, 0.0, 0.0, 0.0, 0.0, 0.007868860355983666], [0.0, 0.0, 0.0010591287415036667, 0.0023341183857976664, 0.06967613584196, 0.18703453173007434, 0.308232052439402, 0.26140080794241966, 0.14523967286175532, 0.022767162508133668, 0.0022563895489536665, 0.0, 0.0, 0.0, 0.0, 0.0, 0.0, 0.0], [0.013701751724959334, 0.023173407883898, 0.023129541545089668, 0.025865600033134668, 0.025120956894704668, 0.025073848058023332, 0.014640251409457334, 0.005913238388948333, 0.0036485242056053333, 0.006163585350399334, 0.008361758780858668, 0.008240457849134667, 0.006800677677602333, 0.009300271989479, 0.022305448008861667, 0.034820032178598664, 0.05260758112936967, 0.6911330668918746], [0.0, 0.0059620553762980005, 0.017394927343051664, 0.07680148708874067, 0.12767978728821833, 0.14481544156385867, 0.09926638273336201, 0.04797099553362566, 0.019838959863452334, 0.008134866374415, 0.0028188067154703337, 0.0033396844931513335, 0.002608002349392667, 0.00558083059059, 0.009057066914875333, 0.007779874488681, 0.005257958980678334, 0.41569287230213764], [0.399133260767974, 0.36977655597008496, 0.23109018326194133, 0.0, 0.0, 0.0, 0.0, 0.0, 0.0, 0.0, 0.0, 0.0, 0.0, 0.0, 0.0, 0.0, 0.0, 0.0], [0.0, 0.0, 0.0, 0.088618863804204, 0.088618863804204, 0.088618863804204, 0.0, 0.0, 0.0, 0.0, 0.0, 0.0, 0.0, 0.0, 0.0, 0.0, 0.0, 0.7341434085873885], [0.0, 0.0, 0.0, 0.050035140896909, 0.088940000157523, 0.098527091152457, 0.048491950255548, 0.009587090994934, 0.0, 0.0, 0.0, 0.0, 0.0, 0.0, 0.0, 0.0, 0.0, 0.7044187265426285], [0.0, 0.05600580397270366, 0.12074952235096333, 0.333333333333333, 0.27732752936062965, 0.21258381098236998, 0.0, 0.0, 0.0, 0.0, 0.0, 0.0, 0.0, 0.0, 0.0, 0.0, 0.0, 0.0], [0.0, 0.0, 0.0, 0.13214841348312667, 0.13214841348312667, 0.13214841348312667, 0.0, 0.0, 0.0, 0.0, 0.0, 0.0, 0.0, 0.0, 0.0, 0.0, 0.0, 0.6035547595506197], [0.008408962299570333, 0.04225370476465267, 0.07992836054135466, 0.16328710553933765, 0.213850623807425, 0.22573944680719168, 0.14670879790879768, 0.0680023578586, 0.02009091629175067, 0.0073538578925919995, 0.0025042862597576664, 0.001983689911017, 0.003667689708696, 0.004814092015312, 0.004535629511768334, 0.003404157460108, 0.002159649889702, 0.0013066715323663332], [0.0003405683166103333, 0.009656306467819667, 0.051226786783668994, 0.199077577837275, 0.29196722949234266, 0.27171220057088535, 0.12887466515147133, 0.027437566131435664, 0.006122114737043667, 0.000768290786241, 0.0, 0.000412444453615, 0.000624018872775, 0.000624018872775, 0.00037821755997199995, 0.000166643140812, 0.00030832798425066665, 0.010303022841005668], [0.10305422860804599, 0.16178588783479134, 0.18905751969958098, 0.12130669731129134, 0.088288263584956, 0.117657086931706, 0.10087519409562, 0.07672341746997767, 0.01763335240531067, 0.0041787874225303326, 0.0007151048466186666, 0.0011859895713476666, 0.003936518960272666, 0.0032878386939699995, 0.0032798433934296666, 0.002543335918457, 0.002476911338141, 0.0020140219139523335], [0.0012723885672583334, 0.009695717967092668, 0.032124974546402334, 0.140083641986012, 0.24271967569281072, 0.28242036845354096, 0.17318931244667266, 0.06212994934003999, 0.0, 0.0, 0.0, 0.0, 0.0, 0.0, 0.0, 0.0, 0.0, 0.05636397100016933], [0.14144066825497334, 0.22998290137926602, 0.333333333333333, 0.19189266507835967, 0.10335043195406735, 0.0, 0.0, 0.0, 0.0, 0.0, 0.0, 0.0, 0.0, 0.0, 0.0, 0.0, 0.0, 0.0], [0.025823350214039, 0.035411770802671, 0.046232958505237, 0.07177925707168765, 0.11928459839524934, 0.14055092237631936, 0.09896162281343701, 0.038532820040838335, 0.0008741696693586666, 0.003494731532368667, 0.003494731532368667, 0.0026205618630100003, 0.0, 0.0009193937203233333, 0.0010679970360699999, 0.0010679970360699999, 0.00014860331574666666, 0.40973451407520334], [0.11008080585386167, 0.26546680814925533, 0.333333333333333, 0.22325252747947166, 0.06786652518407767, 0.0, 0.0, 0.0, 0.0, 0.0, 0.0, 0.0, 0.0, 0.0, 0.0, 0.0, 0.0, 0.0], [9.741606737766667e-05, 0.0025900107991533336, 0.011862306310465332, 0.062386958627258994, 0.20983800357052904, 0.277291600939773, 0.25283509424121403, 0.11010675350128334, 0.03642537244499667, 0.012238898397111333, 0.006167854058292666, 0.004202242247041666, 0.0026543895543363334, 0.0021380840572083333, 0.001330479751104, 0.0010822929208586666, 0.000716911485286, 0.006035331026709333], [0.0, 0.0, 0.0014193124036126666, 0.008553142427814001, 0.047931504392772335, 0.13356561827082067, 0.19730383381535632, 0.19187672205467302, 0.11801314622089466, 0.06324176887276967, 0.038058137132497664, 0.030347953028484, 0.018170724791924, 0.012186111456004666, 0.011028691946480667, 0.009243566988527999, 0.008641056377201332, 0.11041870982016633], [0.179175793919915, 0.27914272705172666, 0.32773927406750264, 0.156954569046333, 0.056987635914521995, 0.0, 0.0, 0.0, 0.0, 0.0, 0.0, 0.0, 0.0, 0.0, 0.0, 0.0, 0.0, 0.0], [0.0020251800325593334, 0.019714672086169668, 0.050533895125191, 0.169389814533183, 0.24511891920417064, 0.2638891958459057, 0.16191833876759099, 0.06849974204299267, 0.018910242362236335, 0.0, 0.0, 0.0, 0.0, 0.0, 0.0, 0.0, 0.0, 0.0], [0.0, 0.002846523793660667, 0.012077768989369334, 0.06002179937034733, 0.22381629929963232, 0.2735674137580663, 0.2636739524937856, 0.10646483055010532, 0.047688150585897336, 0.009637581469200332, 0.00020567968993466667, 0.0, 0.0, 0.0, 0.0, 0.0, 0.0, 0.0], [0.022063829662015668, 0.07263645391330266, 0.13264260072744768, 0.205607059709236, 0.23590097349774833, 0.20069073260588569, 0.105662443962082, 0.024795905922281997, 0.0, 0.0, 0.0, 0.0, 0.0, 0.0, 0.0, 0.0, 0.0, 0.0], [0.018524424443713997, 0.065914074356989, 0.108695543477959, 0.21281480367382366, 0.24816820195215664, 0.2227691385206807, 0.10315096594513601, 0.019962847629540665, 0.0, 0.0, 0.0, 0.0, 0.0, 0.0, 0.0, 0.0, 0.0, 0.0], [0.034036045087475666, 0.08051858757889967, 0.14277877073167033, 0.21481156454009134, 0.22738410532730932, 0.1822357016074163, 0.08448572370576601, 0.025430640427123997, 0.008318860994246667, 0.0, 0.0, 0.0, 0.0, 0.0, 0.0, 0.0, 0.0, 0.0], [0.0, 0.0, 0.0011607751701216667, 0.03936036865360867, 0.151371887937611, 0.28096788486688534, 0.28713950470850397, 0.18166637576857167, 0.05090960366917633, 0.00653839034407, 0.0, 0.0, 0.0, 0.0, 0.0, 0.0, 0.0, 0.000885208881451], [0.015135185636074666, 0.05903371372715601, 0.142413029951206, 0.27735656735287867, 0.274299619606177, 0.19092030338212765, 0.040841580344379666, 0.0, 0.0, 0.0, 0.0, 0.0, 0.0, 0.0, 0.0, 0.0, 0.0, 0.0], [0.006734413733906333, 0.018541761736317667, 0.03894476604194667, 0.12697716742805765, 0.243431462039272, 0.262501430973971, 0.19962175217136935, 0.07136010955774368, 0.031887136317415334, 0.0, 0.0, 0.0, 0.0, 0.0, 0.0, 0.0, 0.0, 0.0], [0.018462323065232666, 0.051869908065236, 0.08109498281395433, 0.127222796630873, 0.17686809099938497, 0.19683547616996366, 0.15262592260240168, 0.077953947952234, 0.03526054227921566, 0.018352730254129, 0.011733075841919, 0.006469558809973334, 0.004687249721303, 0.004692721148451001, 0.004679362400642667, 0.0038811342642066666, 0.0025297449366196664, 0.024780432044260003], [0.068850877299771, 0.14404543062907535, 0.19013885432028835, 0.19915600712616968, 0.14774243642118365, 0.10719764130305999, 0.043197997815900335, 0.019693547601932, 0.001416485843824, 0.002522365837739333, 0.002070541033831, 0.002889548491920333, 0.0013663580034703334, 0.001646398158327, 0.001219015552452, 0.0008115023606883333, 0.0006618605080553333, 0.06537313169231267], [0.00017089768039433334, 0.011655783705498001, 0.03552115328026634, 0.12561696194817798, 0.22453972649981832, 0.2826062608385773, 0.204368998683753, 0.09701625923621333, 0.015205919214489333, 0.0031764750210073332, 0.00012156389180366667, 0.0, 0.0, 0.0, 0.0, 0.0, 0.0, 0.0], [0.005422197745658333, 0.020716528212938335, 0.040855282352663995, 0.12911618506708233, 0.24192261441468602, 0.26161265661332794, 0.16954500288778904, 0.041444243072904334, 0.029542324196377662, 0.027926877461841, 0.027926877461841, 0.0, 0.0, 0.0, 0.0, 0.0, 0.0019846052564446667, 0.0019846052564446667], [0.07912476108178633, 0.17578487572215937, 0.242060364480663, 0.22635923499926336, 0.157548457611174, 0.09127296885267033, 0.027849337252283335, 0.0, 0.0, 0.0, 0.0, 0.0, 0.0, 0.0, 0.0, 0.0, 0.0, 0.0], [0.0, 0.0, 0.0010159521569336665, 0.026631735380077, 0.130660188729692, 0.26196111283920703, 0.2953377320690416, 0.20011674234397367, 0.07002641762642099, 0.011320119306766333, 0.0025564022596676664, 0.0003298507107713333, 4.374657744866666e-05, 0.0, 0.0, 0.0, 0.0, 0.0], [0.0, 0.0, 0.019245666216935003, 0.06374477966002333, 0.2982970325884767, 0.31144255199873, 0.26958855367331, 0.03503630074485667, 0.0026451151176686664, 0.0, 0.0, 0.0, 0.0, 0.0, 0.0, 0.0, 0.0, 0.0], [0.12720852011908468, 0.25817575647987834, 0.323100785235971, 0.20612481321424833, 0.07515757685345499, 0.010232548097362, 0.0, 0.0, 0.0, 0.0, 0.0, 0.0, 0.0, 0.0, 0.0, 0.0, 0.0, 0.0], [0.029864018572298336, 0.15077308616611199, 0.18300071907597334, 0.24087711280429303, 0.139440066554514, 0.10721243364465301, 0.01947202134403433, 0.04312018061270734, 0.04312018061270734, 0.04312018061270734, 0.0, 0.0, 0.0, 0.0, 0.0, 0.0, 0.0, 0.0], [0.13057630221688868, 0.211578359181448, 0.31999004978744033, 0.20531817053515336, 0.12431611357059401, 0.008221004708475, 0.0, 0.0, 0.0, 0.0, 0.0, 0.0, 0.0, 0.0, 0.0, 0.0, 0.0, 0.0], [0.0, 0.005813349274169, 0.024610837348805332, 0.11325126523679867, 0.20865140121406767, 0.2999046478729513, 0.22008206809653466, 0.11886858284509699, 0.008817848111576333, 0.0, 0.0, 0.0, 0.0, 0.0, 0.0, 0.0, 0.0, 0.0], [0.31411054365363167, 0.35768948994471134, 0.28462102011057727, 0.04357894629107967, 0.0, 0.0, 0.0, 0.0, 0.0, 0.0, 0.0, 0.0, 0.0, 0.0, 0.0, 0.0, 0.0, 0.0], [0.09002835182870933, 0.18934277496908966, 0.240984970556909, 0.22498976153339165, 0.147972754073571, 0.07551612730476735, 0.024321148938008668, 0.0, 0.0, 0.0, 0.0, 0.0, 0.0, 0.0, 0.0, 0.0, 0.0, 0.006844110795553333], [0.0, 0.0, 0.0, 0.08641397194698901, 0.08641397194698901, 0.08641397194698901, 0.0, 0.0, 0.0, 0.0, 0.0, 0.0, 0.0, 0.009458699231432334, 0.009458699231432334, 0.009458699231432334, 0.0, 0.7123819864647363], [0.08214344352580934, 0.1401108710069683, 0.23294260608221698, 0.226312189718037, 0.17976519880956632, 0.08595388085509865, 0.013299471816926, 0.012951373508956998, 0.011072338264719666, 0.011072338264719666, 0.0, 0.0, 0.0, 0.0014587627156603335, 0.0014587627156603335, 0.0014587627156603335, 0.0, 0.0], [0.019575336585255666, 0.06228989841745333, 0.12203503174800501, 0.23691949880747232, 0.235583078735737, 0.21129830158532867, 0.07683849794060534, 0.03546035618014267, 0.0, 0.0, 0.0, 0.0, 0.0, 0.0, 0.0, 0.0, 0.0, 0.0], [0.0022756038947853332, 0.0012220181730103333, 0.0012220181730103333, 0.0, 0.0, 0.0, 0.0, 0.0, 0.0025285773137290004, 0.0065296308196866664, 0.013378147329236, 0.016224605789509, 0.023205867752255, 0.04337659903383433, 0.08901573820301067, 0.15427841854395, 0.21383717906536095, 0.4329055959086223], [0.19657024417805632, 0.3051897834190814, 0.280566138674121, 0.1554309687913447, 0.046811429550319666, 0.015431435387076668, 0.0, 0.0, 0.0, 0.0, 0.0, 0.0, 0.0, 0.0, 0.0, 0.0, 0.0, 0.0], [0.0, 0.0, 0.0, 0.333333333333333, 0.333333333333333, 0.333333333333333, 0.0, 0.0, 0.0, 0.0, 0.0, 0.0, 0.0, 0.0, 0.0, 0.0, 0.0, 0.0], [0.5099661310477563, 0.3296070777405394, 0.06531257483305668, 0.038225956542805, 0.026286180593980663, 0.015785108616939002, 0.009931850811883665, 0.0025915694761393334, 0.0014743733622123334, 0.000607627174585, 0.00017992522114666668, 1.0541526318666666e-05, 1.0541526318666666e-05, 1.0541526318666666e-05, 0.0, 0.0, 0.0, 0.0], [0.002465114458003333, 0.016887490926850667, 0.026792862837599334, 0.15328990013576332, 0.24228946596160603, 0.250874765950252, 0.12894065965812765, 0.025518717363437665, 0.009741319348461666, 0.0027132738844186668, 0.0027132738844186668, 0.0, 0.0, 0.0, 0.0, 0.0, 0.0, 0.13777315559106132], [0.045401861723760005, 0.007951487569163999, 0.0, 0.0, 0.0, 0.0, 0.0, 0.007292115012126667, 0.012242359058444001, 0.015250409991587001, 0.014156358450850332, 0.018933549734718332, 0.030976558895256332, 0.043367402416021994, 0.059629333948159335, 0.084163990195856, 0.11946804065088668, 0.541166532353168], [0.20114578494309832, 0.25716546562045667, 0.22027517990795098, 0.13967448299897034, 0.09170331523954467, 0.05164513078641267, 0.015484423966097666, 0.0013396778652943334, 0.0, 0.0, 0.0, 0.0, 0.0, 0.0, 0.0, 0.0, 0.0, 0.02156653867217433], [0.13801422750121234, 0.24962616019531467, 0.28697136905898063, 0.19471759136193467, 0.083105658667832, 0.045760449804166665, 0.0006015144701863334, 0.0006015144701863334, 0.0006015144701863334, 0.0, 0.0, 0.0, 0.0, 0.0, 0.0, 0.0, 0.0, 0.0], [0.014958743045753, 0.04574555933169733, 0.07711336280159133, 0.26045216648069364, 0.2807092533866304, 0.2516343711955247, 0.05902525232304501, 0.007981349131164333, 0.0, 0.0, 0.0, 0.0, 0.0, 0.0, 0.0, 0.0, 0.0, 0.0023799423039], [0.0, 0.00020771611199366666, 0.002218973590987, 0.01988147766041067, 0.04299250651086133, 0.07345141738235633, 0.196949037434208, 0.17363029247176365, 0.15101228415529033, 0.014449490736153, 0.014449490736153, 0.004597330702137667, 0.0, 0.0004519642015756667, 0.0008224383400816667, 0.0008224383400816667, 0.00037047413850633333, 0.30369266748744], [0.0, 0.0, 0.0, 0.0, 0.0, 0.020678504002865, 0.04969704276924633, 0.064841359952351, 0.06171133428490233, 0.04716451515070167, 0.04759827074404333, 0.04664065674648934, 0.088148449223812, 0.106057883321015, 0.132223537626224, 0.10294271600697301, 0.07775624587135034, 0.15453948430002631], [0.003637470691915667, 0.029388335034648664, 0.087623728348124, 0.21334461524543968, 0.3039449982986843, 0.24570960498520966, 0.11635124739597767, 0.0, 0.0, 0.0, 0.0, 0.0, 0.0, 0.0, 0.0, 0.0, 0.0, 0.0], [0.08349771822328533, 0.12181629953059299, 0.16904329746749433, 0.12847862764339832, 0.148046276504506, 0.10081927856760502, 0.05788623016841534, 0.0, 0.0, 0.0, 0.0, 0.0, 0.0, 0.022972707052883, 0.022972707052883, 0.022972707052883, 0.0, 0.12149415073605234], [0.022186292510222, 0.033022454583765334, 0.04335974624786867, 0.11455366085852668, 0.23634354895867235, 0.25914950050465063, 0.19484468014557466, 0.058667869541939664, 0.013961891616621334, 0.0010838694698620001, 0.0003447852520173333, 0.0, 0.0, 0.0, 0.0, 0.0, 0.0, 0.022481700310278668], [0.0, 0.004230872138056333, 0.012919163570226001, 0.12952113829846534, 0.28039522738244704, 0.320414169763107, 0.2038121950348677, 0.04870723381283001, 0.0, 0.0, 0.0, 0.0, 0.0, 0.0, 0.0, 0.0, 0.0, 0.0], [0.0, 0.0013211249193626666, 0.0013211249193626666, 0.11371575008567499, 0.20434662459966532, 0.33201220841397067, 0.21961758324765798, 0.12766558381430534, 0.0, 0.0, 0.0, 0.0, 0.0, 0.0, 0.0, 0.0, 0.0, 0.0], [0.0, 0.0, 0.0, 0.0, 0.0, 0.0, 0.0, 0.0, 0.0, 0.0, 0.0, 0.0, 0.0, 0.0, 0.0, 0.0, 0.0, 1.0], [0.05370518874814067, 0.08377623058057633, 0.10046522927812866, 0.145327529161295, 0.17761810229366368, 0.18579350857765398, 0.11839816144083166, 0.057219936587125673, 0.018182509545316333, 0.009216376052893667, 0.0051864680583713334, 0.004801205506136334, 0.0038154876201676666, 0.003816524558244333, 0.003531850166135667, 0.0027898101893750003, 0.0020097895834143334, 0.024346092052532003], [0.0, 0.0, 0.030124806910067668, 0.122118524557142, 0.18432838412789967, 0.21772795797802202, 0.12573424033094768, 0.069368732420312, 0.005844351660121667, 0.005844351660121667, 0.0, 0.0, 0.0, 0.0, 0.0, 0.0, 0.0, 0.23890865035536502], [0.0, 0.0, 0.0, 0.03404418178060433, 0.03404418178060433, 0.03404418178060433, 0.0, 0.0, 0.0, 0.0, 0.0, 0.0, 0.0, 0.0, 0.0, 0.0, 0.0, 0.8978674546581873], [0.40057926761760837, 0.371318000898119, 0.12588670691890633, 0.08305010540982301, 0.001345107270135, 0.0, 0.0, 0.0, 0.0, 0.0, 0.0, 0.0, 0.0, 0.0, 0.0, 0.0, 0.0, 0.01782081188540933], [0.036625415860945996, 0.07241233084357367, 0.14069041865794032, 0.28767692617508095, 0.2609210024897597, 0.19264291467539332, 0.009030991297306333, 0.0, 0.0, 0.0, 0.0, 0.0, 0.0, 0.0, 0.0, 0.0, 0.0, 0.0], [0.000179062020526, 0.004517095916443666, 0.012249432095053999, 0.07139140780757133, 0.133713481082713, 0.16140382021976665, 0.11147369972890801, 0.055410419149049005, 0.021821944447898003, 0.016222593589859665, 0.008712247001732334, 0.008718795481897667, 0.0067336256601, 0.005903706819059999, 0.004915653320757667, 0.0038278806702730004, 0.00207592581272, 0.37072920917567037], [0.022292460812755335, 0.058738371450202, 0.11021015756635166, 0.16046376108986699, 0.18559284778364601, 0.1501080998076463, 0.079583975926039, 0.018008978594812666, 0.0020219404546626667, 0.0, 0.0, 0.0, 0.0, 0.0, 0.0, 0.0, 0.0, 0.212979406514017], [0.0031916796888200004, 0.006809408959288, 0.010173216685142332, 0.027182964176053332, 0.08700230483584832, 0.16767835810221335, 0.20148461426982067, 0.17718076096020033, 0.11071535706793734, 0.06709972980404467, 0.032196239961393, 0.016846932680241, 0.010781091231222667, 0.009047446671092333, 0.007995851305055, 0.0063384784288356665, 0.005324800813533333, 0.05295076435925933], [0.0, 0.0, 0.001730749243745, 0.044424521067174004, 0.17648968514274732, 0.25138508922729663, 0.24125442076975634, 0.12761273438546902, 0.055162375553177, 0.025863437185976, 0.017596146419335, 0.015946684315632, 0.014787837164438001, 0.006800635434621332, 0.005949708988894, 0.0038443911414006667, 0.002727262924522333, 0.008424321035815667], [0.08445728638670434, 0.154049400183267, 0.19514608481200602, 0.208254588475516, 0.16193222112950467, 0.10965156124772801, 0.03806403936208333, 0.009055496307102335, 0.00240935443322, 0.00022629913806866664, 5.682329480433333e-05, 0.0, 0.00010726400758966667, 0.00026616598651966664, 0.00031912012932633333, 0.000211856121737, 0.0002558951898843333, 0.035536543794938334], [0.40732028225323297, 0.35776616757314567, 0.13156193529086066, 0.07253273108914167, 0.030818883793619, 0.0, 0.0, 0.0, 0.0, 0.0, 0.0, 0.0, 0.0, 0.0, 0.0, 0.0, 0.0, 0.0], [0.4680720699840077, 0.332508901634087, 0.11383180459813665, 0.05004159919792034, 0.035545624585848, 0.0, 0.0, 0.0, 0.0, 0.0, 0.0, 0.0, 0.0, 0.0, 0.0, 0.0, 0.0, 0.0], [0.0, 0.017735962293274666, 0.059024383387487334, 0.20256528604096133, 0.2761900855988407, 0.267140968671559, 0.12871641026655867, 0.037355648415405, 0.006329085301971667, 0.001212741053498, 0.001555942927759, 0.000838895972315, 0.000838895972315, 0.000495694098054, 0.0, 0.0, 0.0, 0.0], [0.0, 0.010003619093104666, 0.031711498365374666, 0.06835178531815733, 0.2437393712668793, 0.2800817293979157, 0.243441442445133, 0.05805023740330634, 0.0, 0.0, 0.0, 0.0, 0.0, 0.0, 0.0, 0.0, 0.0, 0.06462031671012868], [0.0, 0.0, 0.0009889604857973332, 0.16288951094270698, 0.21719035100670434, 0.2508424520626173, 0.10423953246891166, 0.04993869240491433, 0.015297630863203666, 0.009551403664752333, 0.010158284601399666, 0.010865015998539, 0.0013136123337866665, 0.002663488744119, 0.0036753480479866664, 0.0036753480479866664, 0.0017656832849736667, 0.15494468504160067], [0.363342984309172, 0.22539648659989767, 0.18290579461133402, 0.11739672543417533, 0.08889520299729835, 0.021670501674924667, 0.0003923043731976666, 0.0, 0.0, 0.0, 0.0, 0.0, 0.0, 0.0, 0.0, 0.0, 0.0, 0.0], [0.028508431211999002, 0.10161078109270433, 0.142971914155354, 0.2326152021190213, 0.23172255224062863, 0.190361419177979, 0.07220970000231333, 0.0, 0.0, 0.0, 0.0, 0.0, 0.0, 0.0, 0.0, 0.0, 0.0, 0.0], [0.15116476750727567, 0.21980858214757135, 0.20496317064847133, 0.158790305949954, 0.109444565117704, 0.06545268580608567, 0.019298073808046, 0.0, 0.0, 0.0, 0.003157302059430333, 0.003157302059430333, 0.003157302059430333, 0.0012897501455856667, 0.004182845098692667, 0.005310018825374667, 0.004020268679789, 0.04680306008715967], [9.596136818966667e-05, 0.000332259374499, 0.00037997945312166667, 0.0017082758919446668, 0.014117707612042334, 0.05469692393245767, 0.09500422710633534, 0.11190614381977533, 0.10326288358879099, 0.10001322859185034, 0.093900871794435, 0.08064819380284534, 0.055811526226681334, 0.044173998752731, 0.037725014763692, 0.030721604574173333, 0.025825781430830332, 0.14967541791560435], [0.0, 0.012264446883167001, 0.012264446883167001, 0.036847265666210334, 0.024582818783043334, 0.024582818783043334, 0.0, 0.0, 0.0, 0.0, 0.0, 0.0, 0.0, 0.0, 0.0, 0.0, 0.0, 0.8894582030013694], [0.019166591417067665, 0.019166591417067665, 0.04110903466693233, 0.12149586055790666, 0.16820828408836333, 0.17627442058914133, 0.07672100328109933, 0.030008579750642667, 0.0, 0.0, 0.0, 0.0, 0.0, 0.0, 0.0, 0.0, 0.0, 0.34784963423177834], [0.134907585979533, 0.22320955196545134, 0.24408723740197766, 0.21315398956457968, 0.12485202357866132, 0.05978961150979667, 0.0, 0.0, 0.0, 0.0, 0.0, 0.0, 0.0, 0.0, 0.0, 0.0, 0.0, 0.0], [0.0, 0.0, 0.002161619936785333, 0.06174153240376467, 0.2156435030416597, 0.26894684488442233, 0.223705838721214, 0.07237460312747167, 0.018876239364913335, 0.006828901229181, 0.004544519634286667, 0.0037740461496926663, 0.0018111384324406667, 0.0021639974095416666, 0.0013899749091676667, 0.0011841862343776668, 0.0008680253496840001, 0.11398502917139834], [0.265027541577798, 0.296449723748848, 0.22715136368274635, 0.13255453145634333, 0.06449592816791966, 0.014320911366344667, 0.0, 0.0, 0.0, 0.0, 0.0, 0.0, 0.0, 0.0, 0.0, 0.0, 0.0, 0.0], [0.15236285428605134, 0.24512969672123033, 0.304200964666171, 0.18424041618880035, 0.09147357375362102, 0.022592494384125666, 0.0, 0.0, 0.0, 0.0, 0.0, 0.0, 0.0, 0.0, 0.0, 0.0, 0.0, 0.0], [0.0, 0.0, 0.0, 0.0, 0.062076931271741666, 0.2676229065392713, 0.27901180322385705, 0.256156948739882, 0.050610973472351994, 0.03922207678776633, 0.0, 0.0, 0.0, 0.01509945332171, 0.01509945332171, 0.01509945332171, 0.0, 0.0], [0.008062325142911, 0.081350362702425, 0.15981471351506935, 0.205821719757467, 0.22657282962070568, 0.14810847880806166, 0.119449288432955, 0.025410141010202333, 0.025410141010202333, 0.0, 0.0, 0.0, 0.0, 0.0, 0.0, 0.0, 0.0, 0.0], [0.03654388141801534, 0.037081398754633337, 0.0035904413296176663, 0.000537517336618, 0.03082428528423367, 0.105414186496451, 0.1737635272238837, 0.18413609692696165, 0.14917943866155634, 0.10538913233268567, 0.07311554893581, 0.039014425177082, 0.018165217792346002, 0.010897756238040334, 0.006109888609818333, 0.002400061595993, 0.0028516080708246663, 0.020985587815429], [0.0, 0.0, 0.0, 0.0, 0.0, 0.0, 0.0, 0.0, 0.020168144570301, 0.020168144570301, 0.08428776273234567, 0.088524628304659, 0.12202684478080333, 0.07292316855023134, 0.048518158407616994, 0.018665620449630663, 0.01603647135202, 0.5086810562820913], [0.159242852488626, 0.333333333333333, 0.333333333333333, 0.174090480844707, 0.0, 0.0, 0.0, 0.0, 0.0, 0.0, 0.0, 0.0, 0.0, 0.0, 0.0, 0.0, 0.0, 0.0], [0.0361241503043, 0.08262159044301266, 0.12221148575306633, 0.135936784981027, 0.25071174289032067, 0.21112184758026667, 0.16127239804800633, 0.0, 0.0, 0.0, 0.0, 0.0, 0.0, 0.0, 0.0, 0.0, 0.0, 0.0], [0.19036142251371765, 0.2896513150002333, 0.3008881156835233, 0.145385627486283, 0.046095734999767664, 0.027617784316475002, 0.0, 0.0, 0.0, 0.0, 0.0, 0.0, 0.0, 0.0, 0.0, 0.0, 0.0, 0.0], [0.04137537570402967, 0.09595035243920767, 0.1611101947513023, 0.15986041247890767, 0.10528543574372967, 0.036730392754764, 0.0, 0.0, 0.0, 0.0, 0.0, 0.0, 0.0, 0.0, 0.0, 0.0, 0.0, 0.399687836128058], [0.0, 0.0, 0.0, 0.017785611625063, 0.017979343692793335, 0.017979343692793335, 0.004437754531843, 0.05799116365645699, 0.096447987939709, 0.14713869135291766, 0.12325547750435, 0.10143800773821432, 0.05890845735220233, 0.034983849288629666, 0.021777220894739335, 0.010825801048371, 0.005427972876335001, 0.28362331680558267], [0.137428005043712, 0.23800546285805899, 0.27665094551056635, 0.18010193354763235, 0.07360636812831967, 0.009520948606641001, 0.0, 0.0, 0.0, 0.0, 0.0, 0.0, 0.0, 0.0, 0.0, 0.0, 0.0, 0.08468633630507], [0.07893140591293467, 0.11101895505233633, 0.11191386916648934, 0.15481160419718934, 0.18842065123917764, 0.17779750328393903, 0.10673299657022334, 0.036447444429662336, 0.010195676599934667, 0.003170952622586333, 0.0015233741117163333, 0.0011897566310193333, 0.0009409007928119999, 0.0009097734360556667, 0.0008856386426083334, 0.0006987598235503333, 0.0005960004937336666, 0.013814736994032335], [0.05457071674723766, 0.10343062889219434, 0.15990170885642932, 0.19883065786920237, 0.20329606495887198, 0.15548315830486434, 0.07070669996484033, 0.018889380121861667, 0.007634525212425, 0.003302465776560334, 0.002221493434024, 0.0014706498230873334, 0.001040959397701, 0.0008509935886256667, 0.0007987928532993334, 0.0006388388824893334, 0.0004581913668473333, 0.016474073949438], [0.10020264003299133, 0.011087868253175, 0.011575160772735333, 0.037016543939138336, 0.09574283391310401, 0.11981351980942534, 0.10395335914902633, 0.056832639075597664, 0.028463426785887997, 0.022477021945375333, 0.014902417165155002, 0.016753656619926, 0.01833146781870333, 0.016311410339173667, 0.013719460598685335, 0.008618452177739667, 0.006777194797185, 0.31742092680697565], [0.003866043117128666, 0.03162849802405033, 0.09030764822267501, 0.20465667433262869, 0.24409475522367366, 0.20099064098710698, 0.08634280797100534, 0.018945846363481334, 0.00300420911388, 0.000372099275993, 0.0006268796802383333, 0.0013469730105073335, 0.0018913730044063336, 0.002281744447772, 0.002336624368309667, 0.0019747422513166665, 0.0012971405908006666, 0.10403530001502599], [0.3129805709776527, 0.36645561365189, 0.18132677513585435, 0.09375182731364533, 0.035937515154739995, 0.009547697766218, 0.0, 0.0, 0.0, 0.0, 0.0, 0.0, 0.0, 0.0, 0.0, 0.0, 0.0, 0.0], [0.006297758874810666, 0.048208365250096336, 0.11710021676204567, 0.2753876267587767, 0.2780112916529263, 0.215377948798804, 0.050792779927262, 0.006258508657826667, 0.0, 0.0, 0.0, 0.000368313194959, 0.000368313194959, 0.000368313194959, 0.0, 0.0, 0.0, 0.0014605637325756666], [0.12729887275515198, 0.189495332170365, 0.2808618635714257, 0.20603446057818098, 0.143838001162968, 0.05247146976190767, 0.0, 0.0, 0.0, 0.0, 0.0, 0.0, 0.0, 0.0, 0.0, 0.0, 0.0, 0.0], [0.025359001508529, 0.070729983648155, 0.13354295557108134, 0.16196323105731567, 0.206709180670722, 0.19252113622362432, 0.146011100767489, 0.05589416901445667, 0.007269241538627333, 0.0, 0.0, 0.0, 0.0, 0.0, 0.0, 0.0, 0.0, 0.0], [0.0, 0.004140514864177, 0.017938960208379668, 0.082959116718231, 0.20058926701494303, 0.2676969997504263, 0.21278738306627767, 0.09548777113307168, 0.015886479070956666, 0.006474491419995333, 0.0020034381923123333, 0.0008853227454950001, 0.00036708208314566664, 0.0005809064990943333, 0.000614545828096, 0.0005037263333586666, 0.00048015781485966666, 0.09060383725718], [0.36904043980535867, 0.31547978009732036, 0.31547978009732036, 0.0, 0.0, 0.0, 0.0, 0.0, 0.0, 0.0, 0.0, 0.0, 0.0, 0.0, 0.0, 0.0, 0.0, 0.0], [0.0, 0.0, 0.0, 0.0, 0.0711436863420155, 0.0711436863420155, 0.0711436863420155, 0.0, 0.0, 0.0, 0.0, 0.0, 0.0, 0.0, 0.0, 0.0, 0.0, 0.7865689409739536], [0.07621435449618501, 0.18243204771118202, 0.26471958293816833, 0.2571189788371486, 0.150901285622151, 0.06861375039516467, 0.0, 0.0, 0.0, 0.0, 0.0, 0.0, 0.0, 0.0, 0.0, 0.0, 0.0, 0.0], [0.062267564164390665, 0.13462694322023236, 0.201797961226831, 0.214565009464346, 0.19460969474609302, 0.13153537210650268, 0.056500759704597, 0.0040966953670076665, 0.0, 0.0, 0.0, 0.0, 0.0, 0.0, 0.0, 0.0, 0.0, 0.0], [0.0002487772840986667, 0.003746361429992, 0.009831433295292666, 0.092604360282312, 0.21579704149380596, 0.2844084948269254, 0.21489665435404134, 0.090246058184367, 0.015549532985947, 0.002039669187712667, 0.0, 0.0, 0.0, 0.0, 0.0, 0.0, 0.0, 0.07063161667550434], [0.0, 0.0, 0.0, 0.008033299166096, 0.13748101786104033, 0.294510984285741, 0.32530003416723735, 0.19585231547229331, 0.038822349047592, 0.0, 0.0, 0.0, 0.0, 0.0, 0.0, 0.0, 0.0, 0.0], [0.0, 0.0, 0.0, 0.019733688854168336, 0.11203710049495201, 0.22488432392495503, 0.2950970337409076, 0.20570781220533266, 0.10844900940837833, 0.018502610738257333, 0.015588420633049, 0.0, 0.0, 0.0, 0.0, 0.0, 0.0, 0.0], [0.0, 0.0, 0.0, 0.016658683347115667, 0.03910008972727333, 0.05418087885003133, 0.03887394136894067, 0.025913627200668, 0.01083283807791, 0.014266855284813, 0.006931407304312, 0.006931407304312, 0.0028392422749703335, 0.0013124608501956668, 0.0018613048442420001, 0.0011677068006556667, 0.0005488439940463333, 0.778580712770515], [0.0, 0.0, 0.014104843772153333, 0.06230155260622666, 0.20953123599265266, 0.31922848956117966, 0.2710317807271067, 0.12380209734068033, 0.0, 0.0, 0.0, 0.0, 0.0, 0.0, 0.0, 0.0, 0.0, 0.0], [0.6040222298061076, 0.32355346109308397, 0.04317440515754767, 0.016993360676106333, 0.012256543267154, 0.0, 0.0, 0.0, 0.0, 0.0, 0.0, 0.0, 0.0, 0.0, 0.0, 0.0, 0.0, 0.0], [2.011506166e-05, 0.0005337921826776667, 0.004466280077991667, 0.042528244450253, 0.13591520531305765, 0.22456062318255166, 0.22207768476573367, 0.143029309199945, 0.05765264465599267, 0.031240105771249665, 0.022446634045337668, 0.019780109847575333, 0.014376735733530667, 0.012209013359099, 0.011021981834344335, 0.009293517871658667, 0.008242845006496332, 0.040605157640845], [0.070767670386606, 0.11875501126970733, 0.12552856243810132, 0.159379514709626, 0.111392173826525, 0.068847868524196, 0.0, 0.0, 0.0, 0.0, 0.0, 0.0, 0.0, 0.0, 0.0, 0.0, 0.0, 0.3453291988452393], [0.0, 0.0, 0.0, 0.0, 0.0, 0.025717744042792003, 0.11099263143097932, 0.23097776626813868, 0.25946690146410534, 0.21446107625454167, 0.10175259250119399, 0.04800917084186599, 0.007879625647811667, 0.0006029745640006666, 0.00013951698457033334, 0.0, 0.0, 0.0], [0.0, 0.0, 0.006046513575905667, 0.0595433338076, 0.21719652483444965, 0.27883506615996767, 0.23558690784149264, 0.07793371681464366, 0.011757137452798, 0.0015084755395786667, 0.0015084755395786667, 0.0010191149706006667, 0.0016232884728719999, 0.0016232884728719999, 0.0006041735022713333, 0.0, 0.0, 0.10521398301536866], [0.0, 0.0, 0.02069579751154167, 0.11834397214340735, 0.25487985767895266, 0.3126375358217914, 0.21498936118992637, 0.07845347565438067, 0.0, 0.0, 0.0, 0.0, 0.0, 0.0, 0.0, 0.0, 0.0, 0.0], [0.0005868187335796666, 0.003607518862506, 0.03403738221727134, 0.16856994818559534, 0.26821882185199764, 0.2992959511160623, 0.16417656641415868, 0.06150699261883, 0.0, 0.0, 0.0, 0.0, 0.0, 0.0, 0.0, 0.0, 0.0, 0.0], [0.24219400306643635, 0.20106417582789501, 0.17775410828355734, 0.19090608883292168, 0.11719596141072465, 0.07088566257846467, 0.0, 0.0, 0.0, 0.0, 0.0, 0.0, 0.0, 0.0, 0.0, 0.0, 0.0, 0.0], [0.158494406504408, 0.276547829113468, 0.3136705664241803, 0.181027307711214, 0.062973885102154, 0.0072860051445749995, 0.0, 0.0, 0.0, 0.0, 0.0, 0.0, 0.0, 0.0, 0.0, 0.0, 0.0, 0.0], [0.005172164055401667, 0.022172660877952333, 0.049649701240887335, 0.15891303631978368, 0.2500570013734187, 0.265362442410189, 0.160668909243829, 0.054674839228253336, 0.012607765143014668, 0.0037094026135236664, 0.0017685494967226666, 0.001094620095644, 0.0007514465850850001, 0.0007435281109416667, 0.000739128079763, 0.000547142084709, 0.00042577229614066667, 0.010941890744741667], [0.14425403313165466, 0.14972712206547598, 0.210796577047314, 0.096775327661295, 0.09130223872747366, 0.102381567122262, 0.102381567122262, 0.102381567122262, 0.0, 0.0, 0.0, 0.0, 0.0, 0.0, 0.0, 0.0, 0.0, 0.0], [0.0, 0.0, 0.02213695769481633, 0.05159640521915234, 0.05159640521915234, 0.029459447524336, 0.04517282862886233, 0.096199136115473, 0.096199136115473, 0.08533074796988867, 0.04644843609597233, 0.04644843609597233, 0.012143995612694332, 0.0, 0.0, 0.0035429483903440004, 0.0035429483903440004, 0.4101821709275191], [0.010279237408893667, 0.030836372170951004, 0.08186141886605, 0.225375192322712, 0.24221890329660564, 0.20711477476123466, 0.06460750194123267, 0.027206656205282, 0.011285738045553667, 0.0, 0.0, 0.0, 0.0, 0.0, 0.0, 0.0, 0.0016895264170633335, 0.09752467856442233], [0.0, 0.0, 0.033110424494559004, 0.149115100258352, 0.24244567785368298, 0.30022290883877434, 0.184218233074981, 0.09088765547965033, 0.0, 0.0, 0.0, 0.0, 0.0, 0.0, 0.0, 0.0, 0.0, 0.0], [0.10689742091760901, 0.18526645628435698, 0.2532231377871093, 0.20392423650495198, 0.148066877048976, 0.080110195546224, 0.022511675910772664, 0.0, 0.0, 0.0, 0.0, 0.0, 0.0, 0.0, 0.0, 0.0, 0.0, 0.0], [0.06035480504399467, 0.14279143936914798, 0.20794893302680964, 0.1755050803789353, 0.11602105718427035, 0.05086356352660867, 0.022952611130488337, 0.0, 0.0, 0.0, 0.020693113875174664, 0.020693113875174664, 0.020693113875174664, 0.0, 0.0, 0.0, 0.0, 0.16148316871422], [0.0, 0.0020176266071843334, 0.01512096944523767, 0.113260233740557, 0.25807180304097865, 0.3065083724540723, 0.21951362273884367, 0.07324390368517034, 0.011703991434023, 0.000559476853932, 0.0, 0.0, 0.0, 0.0, 0.0, 0.0, 0.0, 0.0], [0.051640840114807005, 0.09591121685627951, 0.1871572520267495, 0.28169249321852596, 0.23742211647705347, 0.146176081306584, 0.0, 0.0, 0.0, 0.0, 0.0, 0.0, 0.0, 0.0, 0.0, 0.0, 0.0, 0.0], [0.078685443273437, 0.08942241768441433, 0.08942241768441433, 0.060705158285388666, 0.04996818387441133, 0.04996818387441133, 0.0, 0.0, 0.0, 0.0, 0.0, 0.0, 0.060387857491607334, 0.09606227130362266, 0.09606227130362266, 0.03567441381201533, 0.0, 0.29364138141265633], [0.026503937487133335, 0.09127262515458567, 0.153728316845702, 0.239026778156192, 0.20798500887739332, 0.153482916445861, 0.043153855102879, 0.009426936714225, 0.0014733374546413334, 0.0, 0.0, 0.0, 0.0, 0.0, 0.0, 0.0, 0.0, 0.073946287761387], [0.0009860116906246668, 0.025354910833122333, 0.07419774069650299, 0.232498560377658, 0.29125764416856503, 0.25801235379018733, 0.098725522418408, 0.015597539485002998, 0.0, 0.001123238846643, 0.001123238846643, 0.001123238846643, 0.0, 0.0, 0.0, 0.0, 0.0, 0.0], [0.0, 0.11597663157633399, 0.17005915372690664, 0.311213137567609, 0.2173567017569993, 0.16327417960642632, 0.022120195765723997, 0.0, 0.0, 0.0, 0.0, 0.0, 0.0, 0.0, 0.0, 0.0, 0.0, 0.0], [0.047875037755782, 0.113897925321789, 0.15513027011494165, 0.24543485817097332, 0.20392126217814566, 0.16188159317522566, 0.028654346851642337, 0.004145055278463666, 0.0, 0.0, 0.0, 0.0, 0.0, 0.0, 0.0, 0.0, 0.0, 0.039059651153037334], [4.4598828958000003e-05, 0.000440980899647, 0.0026202048003076666, 0.022064749942817333, 0.07581086761403501, 0.1772781409013413, 0.210374883635993, 0.183672611833808, 0.09670162701246965, 0.05772176048709366, 0.03847495627155767, 0.027598225584591334, 0.018899896378133666, 0.01645034852293033, 0.014899112325518668, 0.012009574498270668, 0.008764435140015, 0.036173025322513], [0.047078578493989, 0.04779129677402367, 0.022652985260485, 0.043917602636965335, 0.10525874269699868, 0.21675469297688435, 0.22852823236530898, 0.17072653418000097, 0.053819134218742994, 0.013502976115169998, 0.004392215325463667, 0.0028492660482733333, 0.00148988500723, 0.0011068364855266668, 0.0010332867327753333, 0.000860265955639, 0.0006954218396233333, 0.03754204688689967], [0.0, 0.0, 0.0, 0.07469740506706767, 0.19576201554389464, 0.3016729413000547, 0.25863592826626536, 0.137571317789439, 0.031660392033278334, 0.0, 0.0, 0.0, 0.0, 0.0, 0.0, 0.0, 0.0, 0.0], [0.027739684773479333, 0.08855779037781102, 0.13467524001172967, 0.10693555523825034, 0.046117449633919005, 0.0, 0.009588654615220333, 0.009588654615220333, 0.009588654615220333, 0.0, 0.0041837316031433334, 0.007563652459199333, 0.012342096786001669, 0.01587203918467967, 0.01853289665713567, 0.017837663906110666, 0.012811933961537667, 0.47806430156134266], [0.06629802745640534, 0.123655706940071, 0.20366214379145134, 0.20669333114013333, 0.19399230015344268, 0.12337294211189799, 0.05955942032352, 0.015685326239819334, 0.006298247429984334, 0.0007825544132746666, 0.0, 0.0, 0.0, 0.0, 0.0, 0.0, 0.0, 0.0], [0.0010126690059086667, 0.021169268002954, 0.06812033305112167, 0.20848920529255802, 0.28323639104584936, 0.262331212372513, 0.12383145903486632, 0.02892767428453033, 0.002881787909698667, 0.0, 0.0, 0.0, 0.0, 0.0, 0.0, 0.0, 0.0, 0.0], [0.139437512838334, 0.205302758142794, 0.306001248654368, 0.166563735816034, 0.10069849051157402, 0.0, 0.0, 0.0, 0.0, 0.0, 0.0, 0.0, 0.0, 0.0, 0.0, 0.0, 0.0, 0.08199625403689532], [0.04719284782534633, 0.11982291193255801, 0.14688118678608833, 0.23734791670711267, 0.2135104214007757, 0.18645214654724465, 0.04879256880087466, 0.0, 0.0, 0.0, 0.0, 0.0, 0.0, 0.0, 0.0, 0.0, 0.0, 0.0], [0.0, 0.0, 0.0, 0.0, 0.0007055225499456667, 0.015876475549083, 0.08855873612666633, 0.2362809277657787, 0.28869875871822237, 0.23389631848800865, 0.090894859743244, 0.025093831618963003, 0.008130360642250667, 0.0036215640559020003, 0.0022809330455866666, 0.0014559575601453335, 0.0007116340347616667, 0.0037941201014403333], [0.003240860692868667, 0.07118538334583634, 0.14443863496042, 0.28148029698521765, 0.25609514619906365, 0.18284189458448033, 0.04255937186681367, 0.0, 0.006052803788433334, 0.006052803788433334, 0.006052803788433334, 0.0, 0.0, 0.0, 0.0, 0.0, 0.0, 0.0], [0.0, 0.0, 0.0, 0.030428061324444002, 0.19932133650291797, 0.3271669195960217, 0.29813461037830996, 0.134011996830416, 0.0061664137373116665, 0.004770661630579333, 0.0, 0.0, 0.0, 0.0, 0.0, 0.0, 0.0, 0.0], [0.306526087513614, 0.259041452150605, 0.149951072808489, 0.085091859627645, 0.084416038174785, 0.069651383482399, 0.04532210624246267, 0.0, 0.0, 0.0, 0.0, 0.0, 0.0, 0.0, 0.0, 0.0, 0.0, 0.0], [0.00030255861109466665, 0.008140020787126667, 0.02160171084292767, 0.13771793938936536, 0.2453278796757937, 0.2941182780881143, 0.19249395950006098, 0.07986543287041334, 0.017613344402291, 0.002818875832812333, 0.0, 0.0, 0.0, 0.0, 0.0, 0.0, 0.0, 0.0], [2.5851013191e-05, 2.5851013191e-05, 0.0007129609524003333, 0.028486637538447334, 0.13797765722049635, 0.259968532865042, 0.28581316840794196, 0.18978333442173934, 0.07010017648589399, 0.017574732833934667, 0.004524151185877333, 0.0016644854973496667, 0.0008286923486339999, 0.0006051663279766666, 0.000607174153892, 0.00041037220097433336, 0.00031632364561666665, 0.000574731887401], [0.0, 0.0, 0.0, 0.0, 0.066096201581274, 0.20692580414276465, 0.31475536640117596, 0.2672371317520594, 0.126407529190569, 0.018577966932157002, 0.0, 0.0, 0.0, 0.0, 0.0, 0.0, 0.0, 0.0], [0.0024242947972093333, 0.0057613375730600005, 0.009711255127149333, 0.023471073037864332, 0.05735449433201533, 0.094738844508769, 0.12150424301226735, 0.11733756943417399, 0.10398720224053033, 0.09061870399416666, 0.077314145516586, 0.06315147689694267, 0.043609700147335666, 0.03307945533022366, 0.026384589066823002, 0.020581899623104, 0.016412431164801, 0.09255728419697867], [0.05387411576015366, 0.031102491265566665, 0.004117450181081999, 0.013911298532859667, 0.025338756851207997, 0.043553973334493325, 0.052201754629759324, 0.067432341112364, 0.08263266155236433, 0.10250507103199534, 0.10821409877894132, 0.08378739524122335, 0.052781653307019, 0.03617627159228667, 0.033805881477133, 0.03261932300332467, 0.026059048738501997, 0.14988641360972435], [0.0035029378421606665, 0.016534489071379332, 0.037091502743461006, 0.10224724822953034, 0.20825489550134102, 0.27845734942820966, 0.22758314726164233, 0.10854394876061334, 0.017784481161662664, 0.0, 0.0, 0.0, 0.0, 0.0, 0.0, 0.0, 0.0, 0.0], [0.0050802293636283335, 0.022345889055524665, 0.035647629191523, 0.08437424946841299, 0.165930209599494, 0.2672141387802667, 0.23340529218293934, 0.14505723467831433, 0.030471565361544, 0.010473562318352335, 0.0, 0.0, 0.0, 0.0, 0.0, 0.0, 0.0, 0.0], [0.0, 0.004079937469892, 0.013111347741699668, 0.07097273732809734, 0.16865390634455701, 0.263319964968645, 0.2577129709568307, 0.16059948951888434, 0.056902020622988665, 0.0046476250484056665, 0.0, 0.0, 0.0, 0.0, 0.0, 0.0, 0.0, 0.0], [0.010669467227541333, 0.015758412286024665, 0.019937622092279998, 0.16065171394890065, 0.32031669025327003, 0.307912172829131, 0.16475392136285263, 0.0, 0.0, 0.0, 0.0, 0.0, 0.0, 0.0, 0.0, 0.0, 0.0, 0.0], [0.0, 0.009856098997915666, 0.065988215400919, 0.25597809425334367, 0.3100742281911997, 0.2673451179324144, 0.07735523907998933, 0.013403006144217668, 0.0, 0.0, 0.0, 0.0, 0.0, 0.0, 0.0, 0.0, 0.0, 0.0], [0.040048152061272, 0.15978475247288101, 0.23460747891790035, 0.24176100902347467, 0.17354858086045236, 0.09872585441543268, 0.05152417224858633, 0.0, 0.0, 0.0, 0.0, 0.0, 0.0, 0.0, 0.0, 0.0, 0.0, 0.0], [0.0, 0.0, 0.0, 0.0, 0.0, 0.0, 0.0, 0.0, 0.0, 0.0, 0.0, 0.0, 0.0, 0.015105434224275, 0.015105434224275, 0.015105434224275, 0.0, 0.9546836973271747], [0.0, 0.0, 0.05771532438069867, 0.22730963162508433, 0.3023061504227283, 0.27355035217382734, 0.10395604492944266, 0.028959526131797666, 0.0, 0.0, 0.0, 0.0, 0.002067656778807, 0.002067656778807, 0.002067656778807, 0.0, 0.0, 0.0], [0.00040724490309633336, 0.000609465996366, 0.0008134399954716666, 0.0008026692966540001, 0.003402984132721333, 0.015950564963989666, 0.03986005596010967, 0.055275968314685335, 0.062298555262011335, 0.06619336216666301, 0.064554375928993, 0.059213075975517, 0.04561801562033899, 0.04678608889579534, 0.04770494547198766, 0.041911293328336006, 0.036979675336839, 0.4116182184504244], [0.0, 0.0, 0.0, 0.0, 0.07985577216959733, 0.20321653028407896, 0.302174896738489, 0.23126924598652432, 0.11045068360745165, 0.019515688028497666, 0.011136162905881, 0.009138477632741, 0.0019805129372246666, 0.0014099166422090002, 0.0012074790218706668, 0.00034207284193100003, 0.00034207284193100003, 0.027960488361573332], [0.027727312389175668, 0.064720351687006, 0.2295507768421933, 0.25062044131225997, 0.26861298164632735, 0.10378255649114032, 0.05498557963189766, 0.0, 0.0, 0.0, 0.0, 0.0, 0.0, 0.0, 0.0, 0.0, 0.0, 0.0], [0.020492162359473, 0.09977603423950951, 0.216960019734288, 0.31284117097386, 0.233557299093824, 0.1163733135990455, 0.0, 0.0, 0.0, 0.0, 0.0, 0.0, 0.0, 0.0, 0.0, 0.0, 0.0, 0.0], [0.19402473064431935, 0.25652539303194305, 0.28665588103968437, 0.16501024713434267, 0.07631015653258166, 0.018768640746921333, 0.0, 0.0, 0.0, 0.0, 0.0, 0.0, 0.0, 0.0, 0.0, 0.0, 0.0013524754351036665, 0.0013524754351036665], [0.10894383315826534, 0.2660481937923343, 0.333333333333333, 0.22438950017506765, 0.067285139540999, 0.0, 0.0, 0.0, 0.0, 0.0, 0.0, 0.0, 0.0, 0.0, 0.0, 0.0, 0.0, 0.0], [0.041210903051439665, 0.09411188262994834, 0.09935152691510933, 0.12777679162699132, 0.07487581204848233, 0.06963616776332134, 0.0, 0.006365056726746667, 0.023078293525807, 0.04492144253066033, 0.048628846075173, 0.04741006860295733, 0.036817579378423664, 0.03725700781326, 0.029664667679229335, 0.018414007898909335, 0.013823726519803334, 0.186656219213738], [0.0491411443835, 0.09045677290989067, 0.14494532784584166, 0.150840487180677, 0.147347752098278, 0.11452406484924166, 0.07412676946233766, 0.04437577229190034, 0.027096928951653, 0.021032484909661333, 0.015947589107404, 0.014403711628009, 0.009923892171800333, 0.007828770257208666, 0.007928926057351333, 0.0051344879642653335, 0.0047241514512530005, 0.07022096647972632], [0.04581786011955633, 0.100043857732965, 0.14567806772291333, 0.17497577718531232, 0.147583982158199, 0.11300115483161734, 0.047578549962288004, 0.020275772499603, 0.001898066508041, 0.002450475260421333, 0.003086802367043667, 0.00433118594371, 0.0041143071339216665, 0.004697754495298333, 0.003854224270115667, 0.0030356878741589995, 0.0014687349020253333, 0.17610773903280866], [0.048312255441267, 0.052684938439685004, 0.011539170947427, 0.025586538664816666, 0.026762559653073333, 0.025236981644721667, 0.008504121929493333, 0.003011248174728333, 0.0014371045095113333, 0.0036166706856460003, 0.00553525137255, 0.007919748553084334, 0.009011369719262334, 0.013397770217253002, 0.029185825142466666, 0.07838614946604233, 0.13168266731145267, 0.518189628127519], [0.023882745747916666, 0.13130162904396034, 0.25968187439360796, 0.282680175007565, 0.17572673131782, 0.047346485968172335, 0.0004654396062983333, 0.026304972971553, 0.026304972971553, 0.026304972971553, 0.0, 0.0, 0.0, 0.0, 0.0, 0.0, 0.0, 0.0], [0.015971879209073, 0.03348187344329034, 0.07138250147520465, 0.11886225689675634, 0.10135226266253833, 0.066633287673475, 0.007758365623057334, 0.009828404102733333, 0.004879455764982666, 0.0028397580405339997, 0.004323154610474, 0.0046278069340496665, 0.007428403204635, 0.009616859864237, 0.013952576494628334, 0.012075337322143666, 0.006755332054104665, 0.5082304846240824], [0.1666666666666665, 0.2051352085119565, 0.2051352085119565, 0.03846854184529, 0.0, 0.0, 0.0, 0.0, 0.0, 0.0, 0.0, 0.0, 0.0, 0.0, 0.0, 0.0, 0.0, 0.3845943744641295], [0.0, 0.000126929979286, 0.004830976141412667, 0.06338962896302801, 0.187801807474989, 0.29173357968704433, 0.265059434189956, 0.14513855800085468, 0.03676473996661033, 0.004880232642083, 0.000262000339937, 0.0, 0.0, 0.0, 0.0, 0.0, 6.056307399333334e-06, 6.056307399333334e-06], [0.04342911859888734, 0.08340531829559533, 0.12915938768208535, 0.17804676515443832, 0.21712746883641768, 0.16395096416290267, 0.08157557155503366, 0.002518668176346667, 0.0, 0.0, 0.0004426892031493333, 0.0004426892031493333, 0.0004426892031493333, 0.0014362675332453333, 0.0022676290289, 0.0022676290289, 0.0008313614956546667, 0.09265578284214566], [0.0013605004417559998, 0.0016223915550873335, 0.0018478975560983334, 0.0006550936764456667, 0.00039320256311433337, 0.0, 0.0013256713932233335, 0.002485908574198, 0.004980302901045667, 0.007121873259224334, 0.012380907995036, 0.016931287373188, 0.017732942187432668, 0.014932253121922668, 0.012652872423376002, 0.009469895223776998, 0.009021028459161, 0.8850859712959144], [0.2496756937461593, 0.26561153020382, 0.15723855062752298, 0.039253311293808664, 0.023317474836148, 0.0, 0.0, 0.0, 0.0, 0.0, 0.0, 0.0, 0.0, 0.0, 0.0, 0.0, 0.0, 0.264903439292541], [0.0, 0.01722936555301933, 0.052844119950801995, 0.15964089649027632, 0.25077289946456766, 0.261639418944805, 0.15484264240533033, 0.04648127387801967, 0.0, 0.0, 0.0, 0.0, 0.0, 0.0, 0.0, 0.0, 0.0, 0.05654938331318], [0.10094625281398434, 0.14102230948238434, 0.11439719687963001, 0.06550065399902133, 0.020292479662226668, 0.07767849086553401, 0.15074478489383367, 0.17749790697449733, 0.10967549678301199, 0.035299728502004, 0.006944699143872, 0.0, 0.0, 0.0, 0.0, 0.0, 0.0, 0.0], [0.0, 0.0, 0.0, 0.0, 0.18181327185018048, 0.333333333333333, 0.333333333333333, 0.1515200614831535, 0.0, 0.0, 0.0, 0.0, 0.0, 0.0, 0.0, 0.0, 0.0, 0.0], [0.08654409120075367, 0.11943125176243134, 0.11959921045477999, 0.10813584668997134, 0.11461224107514967, 0.10129740308182733, 0.06999552175108366, 0.03140736681416333, 0.013055127968158333, 0.009461230762507334, 0.006764149751441666, 0.00627506425526, 0.006268677222964334, 0.006844587304184, 0.0069301024764473335, 0.005706166346374333, 0.005190978456923667, 0.18248098262557666], [0.10698342984933733, 0.158689787929591, 0.19702325307911664, 0.11716195180499334, 0.07556508853621734, 0.03723162338669166, 0.010109494811478, 0.09907845686752499, 0.09907845686752499, 0.09907845686752499, 0.0, 0.0, 0.0, 0.0, 0.0, 0.0, 0.0, 0.0], [0.438328340941466, 0.331986801183069, 0.07732934397291467, 0.04695603611322766, 0.034297171294817, 0.037202097777857, 0.021556160886533334, 0.010482789773284, 0.0018612580568316665, 0.0, 0.0, 0.0, 0.0, 0.0, 0.0, 0.0, 0.0, 0.0], [0.04212318499232467, 0.11073765217483034, 0.18361449507746533, 0.246425614335831, 0.21496235891528667, 0.14208551601265168, 0.03715121176196134, 0.007633322243216334, 0.007633322243216334, 0.007633322243216334, 0.0, 0.0, 0.0, 0.0, 0.0, 0.0, 0.0, 0.0], [0.0, 0.019062963306381, 0.061638608160935, 0.258236315770416, 0.239173352464035, 0.271694725172398, 0.07509701756291699, 0.07509701756291699, 0.0, 0.0, 0.0, 0.0, 0.0, 0.0, 0.0, 0.0, 0.0, 0.0], [0.0, 0.0, 0.0, 0.0, 0.0, 0.0, 0.0, 0.0, 0.08661321877645634, 0.08661321877645634, 0.08661321877645634, 0.0, 0.0, 0.0, 0.0, 0.0, 0.0, 0.7401603436706307], [0.083786789442659, 0.174220443107042, 0.21451987889860802, 0.21301925140404365, 0.15799636719619334, 0.10686164044494834, 0.042503199481519004, 0.007092430024986667, 0.0, 0.0, 0.0, 0.0, 0.0, 0.0, 0.0, 0.0, 0.0, 0.0], [0.477481224251105, 0.20779088941198798, 0.08540040747092466, 0.060355376907857, 0.04972473745261233, 0.03826676364872567, 0.025339874158072668, 0.010906456499152, 0.003500703239469333, 0.0039561516190906665, 0.0026066957477586666, 0.0022762664887680003, 0.0013231795578496665, 0.0011399279101823334, 0.0010979998442003332, 0.0009189652381309999, 0.0006864823253813333, 0.02722789822873167], [0.035579353344374336, 0.07907739101660534, 0.10931877764142733, 0.17109148196206433, 0.16433387970706734, 0.13327058907911835, 0.043191849123734, 0.005326177627421667, 0.0, 0.000382723489046, 0.000382723489046, 0.000382723489046, 0.0, 0.0, 0.0, 0.0, 0.0004933976508846666, 0.25716893238016497], [0.0, 0.0, 0.0, 0.0, 0.02335985758023967, 0.086145764751743, 0.33202145280363266, 0.30866159522339304, 0.24587568805188997, 0.0, 0.0, 0.0, 0.0, 0.0, 0.0, 0.0, 0.0, 0.003935641589101], [0.07645861601333566, 0.18549766195828032, 0.26392168138951105, 0.20512127238422498, 0.09608222643928033, 0.017658207008049667, 0.0, 0.0, 0.0, 0.0, 0.0, 0.0, 0.0, 0.0, 0.0, 0.0, 0.0, 0.15526033480731835], [0.31600282956014364, 0.333333333333333, 0.333333333333333, 0.017330503773189666, 0.0, 0.0, 0.0, 0.0, 0.0, 0.0, 0.0, 0.0, 0.0, 0.0, 0.0, 0.0, 0.0, 0.0], [0.0, 0.0, 0.0, 0.0, 0.0, 0.0, 0.0, 0.0, 0.0, 0.0, 0.0, 0.0, 0.0, 0.0, 0.0, 0.0, 0.0, 1.0], [0.05115282215572067, 0.08217406911679634, 0.10589400164452267, 0.11475454790755867, 0.13648276287324765, 0.17120338899735899, 0.115260853356087, 0.068228363567871, 0.015398977106479, 0.015418786071204666, 0.013073621417755666, 0.009923860423546, 0.008131271155945334, 0.007250383613921, 0.0060900526923493336, 0.004546849225690333, 0.0037668890157463333, 0.07124849965819867], [0.001956766734311, 0.006832539637466, 0.020215348822620334, 0.11399187506725167, 0.23333178381669537, 0.2772775339094687, 0.20586812013912434, 0.08992785922860334, 0.033524968682444665, 0.009201089473846, 0.0013376870383426667, 0.0009647693000796667, 0.0013062425342433334, 0.0011906155358273334, 0.0009105248137296667, 0.0006012948019953334, 0.000304903493837, 0.0012560769701136668], [0.023951747270876, 0.06591902108213533, 0.12514725122131234, 0.13996054130838567, 0.15587033478701767, 0.09664210464784033, 0.06095636885594433, 0.0, 0.0, 0.003308835385926667, 0.003308835385926667, 0.003308835385926667, 0.0, 0.0, 0.0, 0.0, 0.0, 0.3216261246687093], [0.0, 0.04753654414442934, 0.10696837884353633, 0.263323431289562, 0.28028943509308063, 0.22085760039397365, 0.06450254794794767, 0.0, 0.0, 0.0055073540958233335, 0.0055073540958233335, 0.0055073540958233335, 0.0, 0.0, 0.0, 0.0, 0.0, 0.0], [0.19814652348600967, 0.333333333333333, 0.333333333333333, 0.135186809847324, 0.0, 0.0, 0.0, 0.0, 0.0, 0.0, 0.0, 0.0, 0.0, 0.0, 0.0, 0.0, 0.0, 0.0], [0.28746831868532235, 0.3385830497607006, 0.28829633066059196, 0.068383515984382, 0.01726878490900333, 0.0, 0.0, 0.0, 0.0, 0.0, 0.0, 0.0, 0.0, 0.0, 0.0, 0.0, 0.0, 0.0], [0.0, 0.0, 0.0, 0.0, 0.0, 0.0, 0.0, 0.015538952023444333, 0.14136796748749667, 0.292735761900384, 0.2978248384250786, 0.19196536584583668, 0.040597571432949, 0.01996954288481, 0.0, 0.0, 0.0, 0.0], [0.0, 0.0, 0.0, 0.0, 0.0, 0.16601265026029166, 0.16601265026029166, 0.16601265026029166, 0.0, 0.011561863864021332, 0.011561863864021332, 0.011561863864021332, 0.0, 0.0, 0.007010452826053667, 0.007010452826053667, 0.011266302981293668, 0.4419892489936603], [0.5197046395947187, 0.2054351952832397, 0.20372400217351436, 0.052533851628447335, 0.01860231132008, 0.0, 0.0, 0.0, 0.0, 0.0, 0.0, 0.0, 0.0, 0.0, 0.0, 0.0, 0.0, 0.0], [0.010296479528648, 0.052542617157347, 0.10017475107105833, 0.238293748889398, 0.24086770562002768, 0.22012804729762833, 0.07171256995064133, 0.02689247559131233, 0.0, 0.0, 0.0, 0.0, 0.0, 0.0, 0.0, 0.0, 0.0, 0.039091604893940333], [0.0, 0.0, 0.0, 0.07672073840102868, 0.11603561790868866, 0.22226383577247766, 0.16176622767856133, 0.12448305041136333, 0.040755095272735, 0.025169929900134, 0.023138227659672, 0.0035280946276946665, 0.0034794014900443333, 0.010158220811870332, 0.007780166971254666, 0.008622409889375333, 0.007006036816826666, 0.169092946388273], [0.0, 0.0, 0.0, 0.0020893448799873334, 0.042098014597723665, 0.08652802291742667, 0.10718706249381334, 0.08578302450312232, 0.058454321059387006, 0.069564518160231, 0.06586461630976999, 0.059933039469451, 0.037369190119736, 0.035840256827211, 0.03615966550239133, 0.030024721443529672, 0.022486331336061666, 0.2606178703801583], [0.0, 0.0, 0.0, 0.1595135800681515, 0.31929331210836953, 0.333333333333333, 0.173819753265182, 0.014040021224964, 0.0, 0.0, 0.0, 0.0, 0.0, 0.0, 0.0, 0.0, 0.0, 0.0], [0.35881517963536563, 0.32052855661925667, 0.19230542432762499, 0.09098981809548366, 0.032357539739655335, 0.005003481582613667, 0.0, 0.0, 0.0, 0.0, 0.0, 0.0, 0.0, 0.0, 0.0, 0.0, 0.0, 0.0], [0.0010747422854743333, 0.014488763731851333, 0.04763407304199566, 0.15693468956924098, 0.21810271499333567, 0.23643432696317035, 0.12605896815045067, 0.05147692127997899, 0.0, 0.0, 6.804399946533334e-05, 9.752346214e-05, 0.00045707398477133333, 0.0006389976415716667, 0.0006663326112706667, 0.00030678208863933336, 5.6814432373666664e-05, 0.14550323176427], [0.027548805691224, 0.087962725452344, 0.177773632612939, 0.29676618083308, 0.2426747884341013, 0.152863881273506, 0.006322527362141333, 0.0, 0.0, 0.0, 0.0, 0.0, 0.0, 0.0, 0.0, 0.0, 0.0, 0.008087458340664001], [0.012781906163881335, 0.041112701303703335, 0.09647135998050334, 0.174984510047793, 0.24639279108124934, 0.22632966068557836, 0.139386115954041, 0.039647039780763, 0.004351511499634334, 0.0, 0.000299229726322, 0.000299229726322, 0.000299229726322, 0.0, 0.0, 0.0, 0.00014390848961633334, 0.017500805834271667], [0.0, 0.020474888907469, 0.053422418684025336, 0.22405332889329466, 0.2972754987501413, 0.279910914649308, 0.10928000444003867, 0.015582945675722666, 0.0, 0.0, 0.0, 0.0, 0.0, 0.0, 0.0, 0.0, 0.0, 0.0], [0.0023837792121923335, 0.006322422331412667, 0.013371629422256998, 0.05271354122849533, 0.13200141704297133, 0.20739702129235962, 0.19773549059413367, 0.133447358901127, 0.06123753193415333, 0.037664086559003, 0.02407459189071733, 0.017823940392360335, 0.015002388696783, 0.015330152074033335, 0.01654994546053967, 0.014265032349508001, 0.011905427136451, 0.04077424348150233], [0.006331176373981999, 0.014360425806530333, 0.027321777904209334, 0.05712497224583333, 0.15990921936193334, 0.21545530370982732, 0.2109470465192863, 0.11904168096359201, 0.05807482828281733, 0.035747058494584004, 0.021520610311179, 0.016469740962056667, 0.012359362025874001, 0.008557121221532, 0.006834609783529333, 0.005243130802025667, 0.004500236281131001, 0.02020169895007633], [0.0, 0.0, 0.0, 0.0, 0.0, 0.07121014808427166, 0
```
