## Supplementary Dataset S1 archive file for "RAPDOR: Using Jensen-Shannon Distance for the computational analysis of complex proteomics datasets": synechoRAPDORGradRFile.json (part 9 of 9)

```
.23446650971237434, 0.333333333333333, 0.2621231852490613, 0.098866823620959, 0.0, 0.0, 0.0, 0.0, 0.0, 0.0, 0.0, 0.0], [0.045606408686930666, 0.096835463883085, 0.10873078511166534, 0.22548925949000131, 0.24396926474041303, 0.209659757641339, 0.06970906044656566, 0.0, 0.0, 0.0, 0.0, 0.0, 0.0, 0.0, 0.0, 0.0, 0.0, 0.0], [0.0036657002132256668, 0.0036657002132256668, 0.00015837744589133334, 0.02669293462778134, 0.14401619970099402, 0.2631001418996723, 0.28113840298778464, 0.1761989069669533, 0.06263780986293167, 0.020685510365262335, 0.009927445546506333, 0.004461939778351667, 0.0022317431906543335, 0.000606038957028, 0.0005312642043356666, 0.00014094201970033332, 0.00014094201970033332, 0.0], [0.0, 0.0, 0.027284924820860337, 0.070244313037846, 0.26332887468331906, 0.252127923218361, 0.215526565144432, 0.022442003498958668, 0.006358030143056334, 0.0, 0.0, 0.0, 0.0, 0.0, 0.0, 0.0, 0.0, 0.14268736545316632], [0.0, 0.0, 0.0, 0.0, 0.0122541952609825, 0.0122541952609825, 0.0122541952609825, 0.0, 0.0, 0.0, 0.0, 0.0, 0.0, 0.0, 0.0, 0.0, 0.0, 0.963237414217052], [0.0, 0.0, 0.0, 0.0, 0.0, 0.0, 0.014599510983984668, 0.17051522691697632, 0.29146181017877065, 0.31569479064397, 0.162818106416357, 0.04187152315456266, 0.0030390317053786667, 0.0, 0.0, 0.0, 0.0, 0.0], [0.0, 0.13354521750157367, 0.293951664751345, 0.333333333333333, 0.19978811583175968, 0.039381668581988, 0.0, 0.0, 0.0, 0.0, 0.0, 0.0, 0.0, 0.0, 0.0, 0.0, 0.0, 0.0], [0.0004773845388476667, 0.0008911619486243333, 0.0008911619486243333, 0.002197416539957, 0.0017836391301803336, 0.0017836391301803336, 0.0, 0.0, 0.000365852614329, 0.0007823006844309999, 0.0015831078728143332, 0.002889517336417333, 0.005255262986365, 0.011790090126475333, 0.03316478908019133, 0.09726869349773966, 0.16596038457312834, 0.672915597991695], [0.022474530321500333, 0.05366107873863033, 0.08925161363962734, 0.136164711397736, 0.19086747217978198, 0.18884752699852034, 0.13612923760329568, 0.054883980645308, 0.021816003563243664, 0.011117403197214333, 0.008534936835303333, 0.006976430422120666, 0.005837825165961333, 0.004644025185727333, 0.004310292219259666, 0.0034635043325073334, 0.0024552288241003334, 0.05856419873016233], [0.008821878182457334, 0.025280214325367003, 0.06065988240591367, 0.12940190180871, 0.17913485036002566, 0.186574429329778, 0.12749151906234732, 0.064912106043128, 0.022092858992829003, 0.004100069301702334, 0.0012731558608499998, 0.0012731558608499998, 0.0012731558608499998, 0.001161842762277, 0.001161842762277, 0.001161842762277, 0.0006879519539383333, 0.18353734236442398], [0.0, 0.0, 0.0, 0.0006324894013313334, 0.0018885327389156666, 0.0018885327389156666, 0.001256043337584, 0.0, 0.0006749767382843333, 0.002534953209789, 0.005324297450049999, 0.009076409164158, 0.01594359031513767, 0.03547344359089267, 0.08188373489799333, 0.14927132839015866, 0.19049936824002567, 0.503652299786764], [0.0, 0.0, 0.0, 0.0, 0.0, 0.0, 0.0, 0.0, 0.0, 0.00101280461116, 0.001991532222452, 0.0032126392635163335, 0.004112191479068334, 0.013552210337552, 0.04730109902927166, 0.10516049787590535, 0.15910542426826632, 0.6645516009128073], [0.16201658930646898, 0.24309782368374067, 0.26244681762071603, 0.12434306221918434, 0.05394904205639167, 0.02124534151433, 0.010687214214478666, 0.0, 0.0, 0.0, 0.0, 0.0, 0.040738036461563334, 0.040738036461563334, 0.040738036461563334, 0.0, 0.0, 0.0], [0.18017384277329332, 0.2647587392378776, 0.25917461812667336, 0.128661474865964, 0.07860016644412733, 0.054107570509316, 0.034523588042748, 0.0, 0.0, 0.0, 0.0, 0.0, 0.0, 0.0, 0.0, 0.0, 0.0, 0.0], [0.03603131015473066, 0.134757148932061, 0.20190686344887, 0.25086239188011433, 0.19923493641705833, 0.13010896585289033, 0.04709838331427466, 0.0, 0.0, 0.0, 0.0, 0.0, 0.0, 0.0, 0.0, 0.0, 0.0, 0.0], [0.0019365322171643335, 0.01648511000795067, 0.04605520017130867, 0.133627017787011, 0.2475377814168017, 0.27648854753868396, 0.19554871557891665, 0.069164127589157, 0.010643271303917, 0.002074753430817333, 0.0, 0.0, 6.2333816025e-05, 0.000146314319424, 0.000146314319424, 8.3980503399e-05, 0.0, 0.0], [0.010632164965127667, 0.04781040224628033, 0.10174936629741833, 0.18740984763179303, 0.21604427705204265, 0.18105497586193367, 0.089582914111743, 0.026215018245414, 0.008675391574439667, 0.004147748180920333, 0.0023562719078533334, 0.0014874762153619999, 0.002085190075618, 0.002590525674687333, 0.0031682121797943336, 0.002277557163746, 0.0013346362950593332, 0.11137802432076634], [0.09280103386036166, 0.19562300549709666, 0.267773620389228, 0.17497258652886602, 0.07215061489213166, 0.0, 0.0, 0.0, 0.0, 0.0, 0.0, 0.0, 0.0, 0.0, 0.0, 0.0, 0.0, 0.1966791388323157], [0.1741319658000927, 0.257263239614629, 0.31111684931760636, 0.15920136753324102, 0.07607009371870434, 0.022216484015726998, 0.0, 0.0, 0.0, 0.0, 0.0, 0.0, 0.0, 0.0, 0.0, 0.0, 0.0, 0.0], [0.0, 0.0, 0.0050411497310245, 0.1587399187670055, 0.333333333333333, 0.328292183602309, 0.174593414566328, 0.0, 0.0, 0.0, 0.0, 0.0, 0.0, 0.0, 0.0, 0.0, 0.0, 0.0], [0.0, 0.0, 0.0008520894259826667, 0.0008520894259826667, 0.046710844183357005, 0.15845229678151165, 0.274693805503893, 0.28333528493554166, 0.17402894712583936, 0.05778743840345799, 0.0032872042144346664, 0.0, 0.0, 0.0, 0.0, 0.0, 0.0, 0.0], [0.007712749927741333, 0.007712749927741333, 0.009547482686058666, 0.153920097600436, 0.22059407199267633, 0.323785850647275, 0.17170048580515637, 0.10502651141291568, 0.0, 0.0, 0.0, 0.0, 0.0, 0.0, 0.0, 0.0, 0.0, 0.0], [0.0, 0.0, 0.0, 0.0, 0.0, 0.0, 0.0, 0.0, 0.0019496920900793334, 0.004734488875012, 0.011824620562269664, 0.017151530069861334, 0.016813629440577002, 0.011595648259342667, 0.007413093514237, 0.005910382621846334, 0.00595920609663, 0.9166477084701442], [0.0, 0.0, 0.0, 0.0, 0.0, 0.0, 0.0, 0.0, 0.0, 0.002189084423165333, 0.002876346059449, 0.005507147007103999, 0.006612000912834666, 0.010460181739174665, 0.012887885398270333, 0.012265655851731333, 0.013846492722220665, 0.93335520588605], [0.0, 0.0, 0.0, 0.0, 0.0, 0.0009444350369526666, 0.0015764054179246666, 0.0024280661156589997, 0.003324975690895, 0.006853908793423666, 0.012021061648199667, 0.016661769200497667, 0.017014256181093, 0.017473220967303, 0.014906043522731999, 0.012266353539968, 0.008924500142520666, 0.8856050037428314], [0.0, 0.0005501647005636667, 0.003356123679732, 0.03350114827888033, 0.150131972423624, 0.26279283936495734, 0.289770381264965, 0.18113914740398898, 0.06667506990458734, 0.009850839149340667, 0.0013348554213013335, 0.0004255509885993333, 0.00018493969874433332, 0.00015116844245266665, 8.374939545733333e-05, 2.6024941402666667e-05, 2.6024941402666667e-05, 0.0], [0.326583103026425, 0.333333333333333, 0.333333333333333, 0.006750230306908334, 0.0, 0.0, 0.0, 0.0, 0.0, 0.0, 0.0, 0.0, 0.0, 0.0, 0.0, 0.0, 0.0, 0.0], [0.44050117575447606, 0.41527721696916603, 0.111881105095896, 0.03234050218046234, 0.0, 0.0, 0.0, 0.0, 0.0, 0.0, 0.0, 0.0, 0.0, 0.0, 0.0, 0.0, 0.0, 0.0], [0.0015427806219116668, 0.002182969706555, 0.002625472591778, 0.0020524645125426667, 0.004923953346278, 0.027275135646683, 0.05737203656009234, 0.082235072666795, 0.08732380710246834, 0.09322834391657968, 0.091481953115178, 0.08283699115247267, 0.058062262348234, 0.040931619469172, 0.03100312637498667, 0.028668049935737332, 0.026700600095272666, 0.2795533608372613], [0.04405125900114001, 0.077717213731002, 0.12091751873560568, 0.09062433004690033, 0.09162385203684766, 0.083681240493518, 0.14051200309249598, 0.15313315824041865, 0.11787546477914468, 0.047286631867732, 0.002620607466970333, 0.002620607466970333, 0.002620607466970333, 0.0, 0.0, 0.0, 0.0, 0.02471550557428433], [0.0, 0.0, 0.001546589848964667, 0.044547140533169334, 0.11308152635142933, 0.23411005104247365, 0.25866580602638334, 0.20642420523061333, 0.08747952977956967, 0.021695834735963333, 0.0063390787090186656, 0.0035693113947676664, 0.0022582527448376665, 0.0015889577250366666, 0.0008964470082956665, 0.00043489503371833333, 0.000214018877086, 0.01714835495867267], [0.020338373137795667, 0.09515419750966635, 0.09515419750966635, 0.117964217846751, 0.022810020337084666, 0.022810020337084666, 0.0, 0.0, 0.0, 0.0, 0.009048887503494666, 0.009048887503494666, 0.009048887503494666, 0.0, 0.0, 0.0, 0.0, 0.5986223108114673], [0.15036447254132201, 0.1776125474233135, 0.0650918887458305, 0.0272480748819915, 0.0, 0.0, 0.0, 0.0, 0.0, 0.0, 0.0, 0.0, 0.0, 0.0, 0.0, 0.0, 0.0, 0.5796830164075425], [0.0, 0.0, 0.0, 0.008052749407470666, 0.04524385984994067, 0.05931278082266733, 0.060931312825849994, 0.03327535263878867, 0.03432298342162266, 0.031987918450701, 0.023555174594142997, 0.025201545664929336, 0.027021616738890336, 0.033905313360203, 0.024172513861938333, 0.020411500186557335, 0.015949271828766, 0.5566561063475314], [0.017774317462525332, 0.21203373083873, 0.29096624108370334, 0.273191923621178, 0.07893251024497333, 0.0, 0.0, 0.0, 0.0, 0.0, 0.0, 0.0, 0.0, 0.0, 0.0, 0.0, 0.0, 0.12710127674889002], [0.0, 0.003682499206298333, 0.019319874981958335, 0.14611682501256168, 0.2985224430227464, 0.30288186085612595, 0.17608491082552266, 0.019996793609039668, 0.0, 0.0, 0.0, 0.0, 0.0, 0.0, 0.0, 0.0, 0.0, 0.033394792485747], [0.0009228072406133334, 0.006245622961288, 0.02239836346249267, 0.11781275913065066, 0.20432011603215197, 0.29979462260311496, 0.21459776696206934, 0.122767594339893, 0.011140347267725332, 0.0, 0.0, 0.0, 0.0, 0.0, 0.0, 0.0, 0.0, 0.0], [0.0012543270233066667, 0.019190932162633997, 0.050401850248891995, 0.20300108321722132, 0.24007095411344734, 0.2606682647257083, 0.10681470473407266, 0.051808228698519, 0.0, 0.0, 0.0, 0.0, 0.0, 0.0, 0.0, 0.0, 0.0, 0.06678965507619833], [0.2691356759349903, 0.31132000363284434, 0.15908479831375466, 0.132270446158704, 0.08731081736515767, 0.03942227317417567, 0.0, 0.0, 0.0, 0.0, 0.0, 0.0, 0.00048532847345766667, 0.00048532847345766667, 0.00048532847345766667, 0.0, 0.0, 0.0], [0.535948578094978, 0.32516767639039335, 0.09277760202432801, 0.03159807843804333, 0.014508065052256667, 0.0, 0.0, 0.0, 0.0, 0.0, 0.0, 0.0, 0.0, 0.0, 0.0, 0.0, 0.0, 0.0], [0.105098606352287, 0.158262712985494, 0.14475061173375833, 0.08462670974213034, 0.05725944817064967, 0.044486021129277666, 0.025796845061725665, 0.0, 0.0, 0.0013625446863653335, 0.0013625446863653335, 0.0015235139658816667, 0.0009492645782436666, 0.001955224333188, 0.0027308423245449996, 0.017100245272046, 0.016856048678073998, 0.33587881629996835], [0.0, 0.0, 0.004277301351694333, 0.021801836851655668, 0.1648460712787513, 0.2759442415996077, 0.3009639225275223, 0.16758880613010899, 0.052835577957726663, 0.010420124939522, 0.0007510069098396666, 0.00012876340967133334, 0.0, 0.0, 0.0, 0.0, 0.0002211735219496667, 0.0002211735219496667], [0.0, 0.0, 0.0, 0.0, 0.0, 0.0, 0.0, 0.0, 0.0, 0.0, 0.0, 0.0, 0.0, 0.0, 0.0, 0.0, 0.0, 1.0], [0.016562963428330333, 0.079124668981793, 0.132885656375502, 0.19535123820703001, 0.22194070109626599, 0.168179713702557, 0.08915116844269932, 0.0, 0.0, 0.0, 0.0, 0.0, 0.0003832380163743333, 0.0003832380163743333, 0.00101867585021, 0.0006354378338356666, 0.0006354378338356666, 0.093747862215192], [0.3304929719787977, 0.37786558644598406, 0.14200538136394766, 0.09102531860406766, 0.043652704136882, 0.014958037470321, 0.0, 0.0, 0.0, 0.0, 0.0, 0.0, 0.0, 0.0, 0.0, 0.0, 0.0, 0.0], [0.0017435593036, 0.0031844980862216665, 0.007263693530820334, 0.03826557066193267, 0.12518867045926735, 0.21800763739421633, 0.23010225959580732, 0.16140108865570066, 0.06998158411201233, 0.03615297621170333, 0.022861117665031, 0.020410441088993998, 0.013273975462092335, 0.009422952285455333, 0.006880857537273334, 0.004906432932262, 0.0035250070290523336, 0.027427677988556665], [0.01922477537299867, 0.049495589501823006, 0.09778119413647468, 0.19660003496029266, 0.20773697310375236, 0.17929040030668497, 0.06861195306908367, 0.031062214406043665, 0.014960543685412, 0.009862347227681333, 0.007458502437938667, 0.005808217422223334, 0.005356505994619, 0.0059376666424, 0.004702639222485, 0.002887378148604333, 0.002082103192950667, 0.091140961168531], [0.0, 0.0, 0.0, 0.015081136822824331, 0.25468816986849063, 0.333333333333333, 0.3182521965105087, 0.078645163464843, 0.0, 0.0, 0.0, 0.0, 0.0, 0.0, 0.0, 0.0, 0.0, 0.0], [0.195438491826, 0.281996587390392, 0.25201458592662, 0.16188247367178232, 0.07532437810739033, 0.033343483077814665, 0.0, 0.0, 0.0, 0.0, 0.0, 0.0, 0.0, 0.0, 0.0, 0.0, 0.0, 0.0], [0.0, 0.023985300192099334, 0.07335680481564301, 0.12561429522189835, 0.30934803314123366, 0.25997652851769065, 0.207719038111435, 0.0, 0.0, 0.0, 0.0, 0.0, 0.0, 0.0, 0.0, 0.0, 0.0, 0.0], [0.001224493713082, 0.005032107654178334, 0.01645172060711533, 0.039150321501044, 0.06079410970200633, 0.061503115876921, 0.04118433658792833, 0.019335079077887334, 0.015306781090160667, 0.016873563379317665, 0.019945978519918667, 0.017235167253214, 0.017174178071476334, 0.016388701802736997, 0.016390851779963998, 0.013723165362233334, 0.010831365492248002, 0.6114549625285686], [0.004258274283346333, 0.032503364987424004, 0.09297969776051533, 0.23932889152278433, 0.25738711900959305, 0.20393158843508133, 0.053324120389466, 0.00702080219858, 0.0, 0.0, 0.0, 0.0, 0.0, 0.0013800395135296665, 0.0021618965139723334, 0.0021618965139723334, 0.0007818570004423333, 0.10278045187129332], [0.04431842924596167, 0.04476230014229433, 0.03616852420483133, 0.041407118078077336, 0.05972657734628233, 0.07466348938787566, 0.07681506865788366, 0.09711637027473434, 0.10220560762026633, 0.09992143109608599, 0.060055365134552, 0.03942110279248633, 0.022344751978126336, 0.017742789708052334, 0.016031973169112333, 0.015327744008566666, 0.013896451615763, 0.138074905539048], [0.0, 0.0, 0.003859475645709, 0.04236633663234999, 0.21893572765542768, 0.2793932090053873, 0.270633193349692, 0.097644535954381, 0.03528638129814333, 0.006682752435487667, 0.0031020188077209997, 0.0027082759769829997, 0.0030707897036233328, 0.0038138242231313332, 0.0028808522819706666, 0.0013751220870403334, 0.0006320875675323333, 0.02761541737542067], [0.0, 0.005298780700281333, 0.005298780700281333, 0.038004136538447336, 0.12576495367730767, 0.1754539229576507, 0.20175560290297598, 0.10869600506383433, 0.059007035783491334, 0.0, 0.0, 0.018693651925761667, 0.018693651925761667, 0.018693651925761667, 0.0, 0.0, 0.0, 0.22463982589844567], [0.0, 0.0, 0.0, 0.006794828277416333, 0.006794828277416333, 0.006794828277416333, 0.0, 0.009435358779623334, 0.07847363761879866, 0.22465908446893135, 0.22983851449081003, 0.16330831486856068, 0.018667436441748, 0.0056755285773646665, 0.003167449360439667, 0.001622880937119333, 0.0, 0.24476730962435533], [0.0, 0.005949789950049667, 0.03320135904986767, 0.16128224735989036, 0.22398867310905868, 0.19673710400924063, 0.068656215699218, 0.0, 0.0, 0.0, 0.0, 0.0, 0.0, 0.0023934901011426666, 0.0023934901011426666, 0.004489442045611, 0.006313363399984667, 0.294594825174794], [0.05343141762096534, 0.11393019426088032, 0.169729634039654, 0.20174358829796166, 0.19521994351646632, 0.14935014583780767, 0.06544431293651266, 0.011949209771635, 0.00048002869354233334, 0.000627841692148, 0.00028301180595366666, 0.0004295633131106667, 0.000281750314505, 0.000146551507157, 0.0, 0.0, 0.0, 0.03695280639170067], [0.0005217680959973334, 0.0007156373940903333, 0.0008046160198756667, 0.003375663251889, 0.022332114723849997, 0.08293107090602234, 0.19852166392332535, 0.26472705129611235, 0.22686397755011767, 0.11505474401375933, 0.03215404264693533, 0.010860347980368, 0.005647050720680999, 0.004391657907626, 0.003787577363999, 0.003127256180649, 0.0026711805648726664, 0.021512579459830334], [0.015000790165942334, 0.036318902384041, 0.05210970213499933, 0.082996650398384, 0.09115185917588968, 0.11563587884514599, 0.08997444476000667, 0.072902792486522, 0.045030113011828334, 0.03707367466611633, 0.03731589177143667, 0.038754495349105, 0.036583065084772666, 0.037469815022959006, 0.032963483078366336, 0.026807346818754, 0.015837621868968334, 0.13607347297676334], [0.0, 0.0005030334820913333, 0.047946227001813335, 0.22558561280984302, 0.3255651045014483, 0.2781219109817266, 0.10048252517369666, 0.0, 0.0, 0.0, 0.0, 0.0, 0.0, 0.0, 0.0, 0.0, 0.0, 0.021795586049381335], [0.339764506986397, 0.3729126124941886, 0.171672240744427, 0.06862175136446234, 0.03547364585667034, 0.011555242553854332, 0.0, 0.0, 0.0, 0.0, 0.0, 0.0, 0.0, 0.0, 0.0, 0.0, 0.0, 0.0], [0.0, 0.0, 0.0017774116861189997, 0.07777224502495034, 0.18669401585146697, 0.29794638966647996, 0.2555610883083827, 0.146639317481866, 0.03360953198073433, 0.0, 0.0, 0.0, 0.0, 0.0, 0.0, 0.0, 0.0, 0.0], [0.05544476727609401, 0.05684657681068034, 0.04407475996615701, 0.09768394420838734, 0.17414694198644434, 0.23378858742677666, 0.18831720705387264, 0.09985856999654567, 0.019661637339486, 0.006916940716576334, 0.0025509107395513334, 0.0008494267135986666, 0.0008495594314923332, 0.0009131681191713333, 0.00058463086579, 0.0005395784766453333, 0.00023517168743166666, 0.016737621185298666], [0.333333333333333, 0.333333333333333, 0.333333333333333, 0.0, 0.0, 0.0, 0.0, 0.0, 0.0, 0.0, 0.0, 0.0, 0.0, 0.0, 0.0, 0.0, 0.0, 0.0], [0.28093003047643433, 0.29764348047455463, 0.16567578426507332, 0.08178228309642767, 0.05490325901565233, 0.03805996613094, 0.02014852643777733, 0.008248798248648333, 0.0008317547951956668, 0.00032378041749233337, 0.000424074839299, 0.000540444801798, 0.0006876347488796666, 0.0008272718297063332, 0.0009551370457079999, 0.000631580008862, 0.0005478843829533333, 0.04683830898459967], [0.0, 0.007823441527866, 0.052966672810491666, 0.19102387888786665, 0.282511524995221, 0.2801119622356007, 0.14230945444546633, 0.04299836681024633, 0.000254698287241, 0.0, 0.0, 0.0, 0.0, 0.0, 0.0, 0.0, 0.0, 0.0], [0.004133128932218334, 0.011100740972155, 0.022343638622239332, 0.109936605478036, 0.2258504418430017, 0.294711774211779, 0.21674344029312098, 0.09655369689696498, 0.015934827741738, 0.002691705008746333, 0.0, 0.0, 0.0, 0.0, 0.0, 0.0, 0.0, 0.0], [0.0, 0.0, 0.00034582060142300004, 0.005233049386327667, 0.074709613603231, 0.2050679020941433, 0.29699596121463134, 0.25203342578637367, 0.12588544128199466, 0.030885416018724337, 0.006543752494406333, 0.002034169355773, 0.00021890671365066669, 4.6541449322000004e-05, 0.0, 0.0, 0.0, 0.0], [0.02347733394791, 0.023675073145202997, 0.003392275963418, 0.003251329135475, 0.006760119610783666, 0.029569232902754, 0.080621744159088, 0.15063722776536068, 0.17372682478146032, 0.14622436041958967, 0.084214506676901, 0.044876996244253, 0.023497708474894, 0.016754707621363333, 0.013678148808358668, 0.054290760958219, 0.05109888365756033, 0.07025276572740834], [0.0, 0.078255351728974, 0.1689020901046595, 0.327551101977271, 0.249295750248297, 0.1586490118726115, 0.0, 0.0, 0.0, 0.0, 0.0, 0.0, 0.0, 0.0, 0.0, 0.0, 0.0, 0.017346694068186], [0.006487069459498, 0.040417382849837334, 0.09143396350813933, 0.18017988135082066, 0.22103670571641768, 0.2109561165795267, 0.12740492496662634, 0.05803988836259733, 0.019815001447723666, 0.010143238720500667, 0.005616086198508, 0.0038166672492980004, 0.002431998552093, 0.002500465019751, 0.0018380702286080002, 0.0015337265707096668, 0.000774268048031, 0.015574545171314333], [0.07358353190046767, 0.10187256613910467, 0.22616043175689335, 0.23161061519947132, 0.20332158096083433, 0.07903371534304567, 0.0, 0.0, 0.0, 0.0, 0.000606369068395, 0.000606369068395, 0.000606369068395, 0.0, 0.0, 0.0, 0.0, 0.08259845149499767], [0.0006647785587096666, 3.421866063233333e-05, 0.0, 0.0, 0.0, 0.0, 0.0, 0.0, 0.0065213155613166665, 0.007105029464034999, 0.011444125594517665, 0.008970656710045, 0.014016229098231666, 0.029987010645912665, 0.070843262604716, 0.124223808635904, 0.16644646919805767, 0.559743095267922], [0.0, 0.0, 0.0, 0.024826010832163667, 0.16763621556223765, 0.26703694940138667, 0.24510955075726268, 0.10229934602718867, 0.04555663076298366, 0.042658018574944, 0.042658018574944, 0.0, 0.00036317001566366666, 0.00036317001566366666, 0.00036317001566366666, 0.0, 0.0, 0.06112974945989733], [0.141967614440912, 0.22999050498951035, 0.27597833934686367, 0.15804093884561435, 0.09327734405115867, 0.05172285663613533, 0.03191161445331367, 0.007797449325556, 0.000169121805411, 0.00036431958088466664, 0.00019519777547366665, 0.00034550935720299995, 0.00015031158172933333, 0.00015031158172933333, 2.489791971633333e-05, 2.489791971633333e-05, 0.00013148212727066667, 0.007757288261801334], [0.0, 0.0, 0.0, 0.0, 0.033658992680643665, 0.123691093859214, 0.271960889932934, 0.29450534487384933, 0.2052612602359357, 0.05699146416221567, 0.0007880165406566666, 0.0, 0.0043809792381836665, 0.0043809792381836665, 0.0043809792381836665, 0.0, 0.0, 0.0], [0.07248468638752466, 0.13424934859312201, 0.17416640672301797, 0.19237557799554936, 0.18920586794223168, 0.14633120518294868, 0.07245082392111334, 0.013801429253124333, 0.0009920895073423333, 0.00031014064460666664, 0.00017119277076033332, 8.539483978733333e-05, 0.0, 6.137057032966666e-05, 0.00010479182523899999, 0.00010479182523899999, 4.3421254909e-05, 0.003061460763155], [0.0, 0.0, 0.013621654561324666, 0.05462926269232033, 0.14619312724366432, 0.19673290748507602, 0.15572529935408067, 0.10774187710569, 0.04474356876694666, 0.04474356876694666, 0.0011631264639933333, 0.001602380114852, 0.003650200192263333, 0.004700723659219666, 0.0032562844088300006, 0.0012084643314186668, 0.0012770698626536666, 0.21901048499072098], [0.20359538841247868, 0.24959165028546804, 0.17290838529541666, 0.13003258593544234, 0.07698036094173333, 0.06558204808771434, 0.033074381389641, 0.009196451523402666, 0.002749613023916667, 0.001381549011021, 0.001381445700444, 0.001202601024483, 0.0009107962116013334, 0.0007810465797823333, 0.0007459789596716667, 0.0006128947788663333, 0.0004684875465283333, 0.048804335292389], [0.3563571920583193, 0.3694826183140187, 0.14842412677253067, 0.07134146968586133, 0.016058953088082, 0.016058953088082, 0.0, 0.0, 0.0, 0.0, 0.0, 0.0, 0.0, 0.0, 0.0, 0.0, 0.0, 0.022276686993105668], [0.0, 0.0013491065393256667, 0.03305590242658466, 0.17199549292599367, 0.283088121476106, 0.29645778057047906, 0.15751819007106968, 0.04507645498163166, 0.0, 0.0, 0.0, 0.0, 0.0, 0.0, 0.0, 0.0, 0.0, 0.011458951008810331], [0.078426579810988, 0.16274609994319866, 0.21257451874921, 0.16254041662325266, 0.11262289625825767, 0.08137065450027867, 0.058772243236439, 0.024370243469222997, 0.006542660886169001, 0.0026942720535319997, 0.0033821535916586667, 0.0024332371815696664, 0.0011219148629033333, 0.0007850238815463334, 0.0014642803532816668, 0.0013028167079243331, 0.001570578645538, 0.08527940924502901], [0.007842338139452334, 0.029644201892463, 0.04966686134492234, 0.09177379965194266, 0.11655097664911, 0.13560896975052134, 0.09051212627421534, 0.04996287186493534, 0.018001702463449332, 0.020323673456675666, 0.019699180251318, 0.016179116692526, 0.013573366066155333, 0.012199220248510334, 0.012615623609780668, 0.008992970627997332, 0.006489669272820333, 0.300363331743206], [0.0, 0.018883067586744, 0.05312244774483233, 0.16497091013284101, 0.263240012486724, 0.269266177293784, 0.15741771490577536, 0.04026554496514866, 0.0, 0.0, 0.0, 0.0, 0.0, 0.0, 0.0, 0.0, 0.0, 0.03283412488415067], [0.025483574825664667, 0.054416175768045, 0.333333333333333, 0.3078497585076683, 0.278917157565288, 0.0, 0.0, 0.0, 0.0, 0.0, 0.0, 0.0, 0.0, 0.0, 0.0, 0.0, 0.0, 0.0], [0.05628946607406634, 0.09674501547412466, 0.124789973684493, 0.14795883997700732, 0.17493165007207634, 0.20854335964884033, 0.12908502728225935, 0.061656667787132, 0.0, 0.0, 0.0, 0.0, 0.0, 0.0, 0.0, 0.0, 0.0, 0.0], [0.627747985556158, 0.313201142489794, 0.054474549407516, 0.004576322546531667, 0.0, 0.0, 0.0, 0.0, 0.0, 0.0, 0.0, 0.0, 0.0, 0.0, 0.0, 0.0, 0.0, 0.0], [0.010701103591704333, 0.03306354414231133, 0.07840892199955533, 0.123241244033491, 0.22856668418832196, 0.24108780661095666, 0.195639314680204, 0.06795143397476566, 0.010084933694886666, 0.0, 0.0, 0.0, 0.0, 0.0, 0.0, 0.0, 0.0, 0.011255013083802667], [0.00047294041984766665, 0.046464092955288666, 0.067263780862907, 0.17967199228512865, 0.28686924037804434, 0.266069552470426, 0.15318840062835667, 0.0, 0.0, 0.0, 0.0, 0.0, 0.0, 0.0, 0.0, 0.0, 0.0, 0.0], [0.0, 0.0, 0.0, 0.029927274582445332, 0.18546720210241965, 0.21641569677097297, 0.2368171610606643, 0.08643156422860766, 0.05708332868354366, 0.008065479014757, 0.0029460525134873336, 0.003978491633448, 0.004869283247972666, 0.007307459666465, 0.006820136929154333, 0.00461845611128, 0.002145375506139667, 0.14710703794864266], [0.32018032964497994, 0.3270845851113427, 0.166470396644668, 0.12521846488820498, 0.046200747193839674, 0.014845476516964667, 0.0, 0.0, 0.0, 0.0, 0.0, 0.0, 0.0, 0.0, 0.0, 0.0, 0.0, 0.0], [0.03437085462622333, 0.04850012350804833, 0.073407506967816, 0.17421425591939532, 0.20501216242995732, 0.222917340173116, 0.097799121694758, 0.05064737415838133, 0.0, 0.0031723008439943335, 0.006306523600704667, 0.006500825672146333, 0.005542513430299, 0.002633483729585667, 0.002590710150291, 0.0003767215481443333, 0.000151528492147, 0.06585665305499168], [0.0, 0.0, 0.0, 0.12974233602497, 0.12974233602497, 0.12974233602497, 0.0, 0.0, 0.0, 0.0, 0.0, 0.0, 0.0, 0.0, 0.0, 0.0, 0.0, 0.61077299192509], [0.0, 0.0045184077955763334, 0.013988318921846666, 0.044604564796752004, 0.083729470997362, 0.11737342281380768, 0.11163929979742133, 0.08121698556387132, 0.041786186649209335, 0.019118393390041667, 0.007090734428570666, 0.005059541114814666, 0.005041121589497667, 0.006395985053493334, 0.006095203042917, 0.004601809794969667, 0.002344664387091333, 0.4453958898627577], [0.047307234182502995, 0.06621573911073499, 0.07652449545239799, 0.10829446784481334, 0.14202552303442434, 0.163911244017052, 0.113708925959642, 0.05232515150537833, 0.004463917504471, 0.007631430134048, 0.010445025141628999, 0.007813281471095333, 0.007492931821122334, 0.007536604801210333, 0.007805918307688999, 0.0059191079934306666, 0.004453691058790667, 0.16612531065956734], [0.050708580569531, 0.10382391722781266, 0.14487123130605398, 0.2045328309979433, 0.19290203988253632, 0.14750492367434132, 0.052077932958289, 0.008030177747781335, 0.0, 0.0, 0.0, 0.0, 0.0, 0.0, 0.0, 0.0, 0.0, 0.09554836563571134], [0.0, 0.0, 0.0, 0.007736375139149334, 0.047872059769552, 0.18375930513945296, 0.2972230839844833, 0.2854612735637813, 0.14957402819388, 0.028373874209700667, 0.0, 0.0, 0.0, 0.0, 0.0, 0.0, 0.0, 0.0], [0.0042835119191136665, 0.003646965649151, 0.006396656664480333, 0.011962799813204, 0.054076125252354, 0.118977092995321, 0.160845516921889, 0.156872911384322, 0.11721121191838567, 0.09121714354780135, 0.06314101078078367, 0.04248823692255966, 0.022500553045633667, 0.015324619905901333, 0.012336271281464334, 0.012724102041193666, 0.012480620114451002, 0.093514649841991], [0.0014012746564376667, 0.03376197846364, 0.08887430558029101, 0.271088995764936, 0.2895248477055133, 0.24445902775304232, 0.06084306291195967, 0.010046507164180334, 0.0, 0.0, 0.0, 0.0, 0.0, 0.0, 0.0, 0.0, 0.0, 0.0], [0.0, 0.012756546765235, 0.039646884911034, 0.10694381551638332, 0.25226025937473234, 0.2837097192193263, 0.22427362859609068, 0.06620063797250667, 0.007860839982113668, 0.0, 0.0, 0.0, 0.0, 0.0, 0.0, 0.0, 0.0, 0.006347667662576666], [0.019406456918259, 0.04577832056972733, 0.08417635277226433, 0.2301307603398043, 0.27990890270225366, 0.23352559805397535, 0.07615000601391768, 0.0, 0.0, 0.0, 0.0, 0.0, 0.0, 0.0, 0.0, 0.0, 0.0, 0.030923602629799], [0.031246661388975, 0.110279371069458, 0.20243107628321833, 0.3020866719443587, 0.22305396226387533, 0.13090225705011468, 0.0, 0.0, 0.0, 0.0, 0.0, 0.0, 0.0, 0.0, 0.0, 0.0, 0.0, 0.0], [0.121383256533471, 0.1666666666666665, 0.1666666666666665, 0.0452834101331955, 0.0, 0.0, 0.0, 0.0, 0.0, 0.0, 0.0, 0.0, 0.0, 0.0, 0.0, 0.1666666666666665, 0.1666666666666665, 0.1666666666666665], [0.0019396000141423334, 0.0025954398166866664, 0.020563343518194666, 0.07383654906079067, 0.20110791780655565, 0.24407528928930863, 0.22577052506366302, 0.121640995654267, 0.06192006655500167, 0.025476157928457335, 0.003791253651832333, 0.0034174410024780002, 0.0032656098291976667, 0.0011528349669083333, 0.0004946936307426666, 0.00018239209947466667, 0.00018239209947466667, 0.008587498012824], [0.021489322026653, 0.08529111373499233, 0.17115655684059802, 0.296883813287149, 0.24804221959834097, 0.16217677649273532, 0.014960198019531334, 0.0, 0.0, 0.0, 0.0, 0.0, 0.0, 0.0, 0.0, 0.0, 0.0, 0.0], [0.0, 0.001721050525533, 0.017835343302154333, 0.048748074345344, 0.186650508341989, 0.19010793014122432, 0.19238848072894732, 0.052764996206769665, 0.033607471364198664, 0.015179947783155666, 0.018621360367052, 0.021029558625505335, 0.010370868278933668, 0.010872771803293999, 0.011644431070290333, 0.007537363366992, 0.003944475559723, 0.17697536818889267], [0.0, 0.0038337808861305, 0.0222320391664015, 0.21046399243935499, 0.30273022323772847, 0.2998816880520845, 0.11164973477913101, 0.015549723094627, 0.0, 0.0, 0.0, 0.0, 0.0, 0.0, 0.0, 0.0, 0.0, 0.0336588183445425], [0.081089783885418, 0.163065809875026, 0.21880664801242533, 0.21931768751564604, 0.16706074385316635, 0.11452668532090833, 0.032925861932269665, 0.003206779605141, 0.0, 0.0, 0.0, 0.0, 0.0, 0.0, 0.0, 0.0, 0.0, 0.0], [0.0009565285988939999, 0.005619761811358666, 0.01369834632873, 0.04322923275060933, 0.09563752157888633, 0.14258372393732968, 0.14732367186179066, 0.1164809043038, 0.07006280865534399, 0.04137441614979167, 0.016317333908506666, 0.010885544584430334, 0.006939496548492001, 0.008065888511214666, 0.006716472276799001, 0.0055811973985720005, 0.004592060706719, 0.2639350900887307], [0.016123734925765666, 0.055818350412538666, 0.09886940552270768, 0.14204507815657266, 0.114644788914725, 0.14371244308892733, 0.10594403682774767, 0.10399479308601867, 0.043346164272086006, 0.021815162973635335, 0.014136756591276, 0.0065333426236313325, 0.006983767937658334, 0.006663169488811333, 0.003892931405348667, 0.0034425060913213334, 0.0010964284193316668, 0.11093713926189601], [0.5155349959397707, 0.44546167978081863, 0.03900332427941067, 0.0, 0.0, 0.0, 0.0, 0.0, 0.0, 0.0, 0.0, 0.0, 0.0, 0.0, 0.0, 0.0, 0.0, 0.0], [0.05539830042446667, 0.057824533656848, 0.040613391433888, 0.043072474330174, 0.044873187264755, 0.048485815317066666, 0.029903525744603, 0.028179258990592, 0.013972943461232665, 0.015766342159275335, 0.007005135497748001, 0.005857146963634, 0.0034821782945546665, 0.0024146687068066666, 0.0022288171169116667, 0.0018173497852346666, 0.0015953364065696668, 0.5975095944456403], [0.0, 0.0, 0.001671398071862, 0.034929978681955, 0.12781278162985432, 0.20897007120465702, 0.179691746650083, 0.086808943702184, 0.009192388109123, 0.005212132053603667, 0.005539991465081666, 0.0006298521079583333, 0.001698812256814, 0.00252884620689, 0.0022268535104096668, 0.001157893361554, 0.0007901391471943333, 0.331138171840776], [0.0, 0.000576376478613, 0.0031995983229293336, 0.029455296667819, 0.09347588219282434, 0.16689003199128802, 0.15416478318028068, 0.09237297672265966, 0.03909039261083033, 0.035244024204076, 0.03957223312812033, 0.021661908779396666, 0.017002249254372333, 0.013466413819894335, 0.013088236314020667, 0.009484956482488333, 0.007423941154156, 0.2638306986962307], [0.3691613169073797, 0.39838977781397533, 0.157402014851247, 0.062486741029804664, 0.012560149397593666, 0.0, 0.0, 0.0, 0.0, 0.0, 0.0, 0.0, 0.0, 0.0, 0.0, 0.0, 0.0, 0.0], [0.479081019971193, 0.45242095009665667, 0.06849802993215033, 0.0, 0.0, 0.0, 0.0, 0.0, 0.0, 0.0, 0.0, 0.0, 0.0, 0.0, 0.0, 0.0, 0.0, 0.0], [0.610172692300469, 0.35851526496544794, 0.026044461596635333, 0.0031251062592263334, 0.002142474878221667, 0.0, 0.0, 0.0, 0.0, 0.0, 0.0, 0.0, 0.0, 0.0, 0.0, 0.0, 0.0, 0.0], [0.0004977612913609999, 0.0016665826665063334, 0.0049260579483406675, 0.04563718305157966, 0.15023493405469965, 0.2174129086237613, 0.1968827728694107, 0.099092558846953, 0.031255701909202335, 0.013935743555893332, 0.007817911343166667, 0.006795490138176666, 0.004861370433447667, 0.0044871140281176666, 0.004248713109246667, 0.0037746724094419996, 0.003204888735090333, 0.20326763498560466], [0.0, 0.0, 0.0, 0.0, 0.0, 0.0, 0.0, 0.0, 0.0, 0.0, 0.0, 0.0, 0.0, 0.0, 0.0, 0.0, 0.0, 1.0], [0.139972490451954, 0.21358668209593867, 0.29521670640579695, 0.193360842881379, 0.11974665123739466, 0.038116626927536, 0.0, 0.0, 0.0, 0.0, 0.0, 0.0, 0.0, 0.0, 0.0, 0.0, 0.0, 0.0], [0.143468563518559, 0.24954412170853732, 0.2726012611789353, 0.19004807615077368, 0.09399200347562402, 0.04032648845274233, 0.010019485514828667, 0.0, 0.0, 0.0, 0.0, 0.0, 0.0, 0.0, 0.0, 0.0, 0.0, 0.0], [0.0, 0.0032213380754559998, 0.016782775905246333, 0.10288053905544799, 0.2231815869534017, 0.30001794201189863, 0.22974114318998898, 0.10693040830447599, 0.016532615416188334, 0.0007116510878963333, 0.0, 0.0, 0.0, 0.0, 0.0, 0.0, 0.0, 0.0], [0.000536001515093, 0.005161056638972666, 0.020862092699116333, 0.10618554805661932, 0.22509558348763933, 0.29044695761499034, 0.22036212472256034, 0.10244499326218266, 0.02202428301922633, 0.006249659039060333, 0.0006316999445386667, 0.0, 0.0, 0.0, 0.0, 0.0, 0.0, 0.0], [0.0007017068609470001, 0.040286790201615665, 0.08063332061586799, 0.33263162647238603, 0.2930465431317177, 0.25270001271746567, 0.0, 0.0, 0.0, 0.0, 0.0, 0.0, 0.0, 0.0, 0.0, 0.0, 0.0, 0.0], [0.004692618809855667, 0.020428008167068332, 0.050752349495540666, 0.12863424731306802, 0.22470670554067937, 0.2657351914475227, 0.19356542128198365, 0.08461544243641433, 0.013462967507993334, 0.003426581855012, 0.0006275347676066666, 0.00020726535575766667, 0.00010408693710866665, 0.00010166775454366666, 9.849730374533333e-05, 6.9011842127e-05, 4.7116023481e-05, 0.008725286160491], [0.0, 0.0, 0.0040200627435463335, 0.07886985448732166, 0.18435035084672732, 0.2506263992251307, 0.20086287627072033, 0.10152257646577201, 0.03122646534382233, 0.006140196554457001, 0.0, 0.0, 0.0, 0.0, 0.0, 0.0, 0.0, 0.142381218062502], [0.0, 0.0, 0.0, 0.0, 0.0, 0.0, 0.0, 0.0, 0.010869654505287332, 0.010869654505287332, 0.010869654505287332, 0.000269767168943, 0.000269767168943, 0.047226058616922334, 0.046956291447979, 0.046956291447979, 0.0, 0.8257128606333716], [0.12393115243525032, 0.18375329168303567, 0.222222222222222, 0.09912675940879166, 0.03930462016100633, 0.00083568962182, 0.0, 0.0, 0.0, 0.0, 0.0, 0.030978296015836668, 0.030978296015836668, 0.030978296015836668, 0.0, 0.0, 0.0, 0.23789137642036365], [0.14086241710884864, 0.24311779699997002, 0.3259361168149937, 0.19247091622448464, 0.09021553633336334, 0.007397216518339667, 0.0, 0.0, 0.0, 0.0, 0.0, 0.0, 0.0, 0.0, 0.0, 0.0, 0.0, 0.0], [0.0, 0.0036319842992473335, 0.016496902549661335, 0.06831748549413467, 0.22774272197186232, 0.2944203468101863, 0.2584875321542463, 0.09860769492597365, 0.020460676699935666, 0.005063000528517333, 0.002410625983778, 0.0010151011210786669, 0.0005250090039639999, 0.0, 0.0, 0.0, 0.0, 0.002820918457413667], [0.10963903325892, 0.13972286789481167, 0.12824059260612966, 0.041516205757872, 0.011432371121980667, 0.0, 0.0, 0.0, 0.0, 0.0, 0.0, 0.0, 0.0, 0.0, 0.0, 0.0, 0.0, 0.569448929360286], [0.007257051860513667, 0.03252240671807166, 0.072950852994646, 0.165253906732673, 0.24478103575166701, 0.24023956516273734, 0.146348977449499, 0.04155649357294667, 0.005669517885301667, 0.0, 0.0, 0.0, 0.0, 0.0, 0.0, 0.0, 0.0, 0.04342019187194434], [0.09525914860231233, 0.2532308541940336, 0.330729207285742, 0.23547005868343, 0.07749835309170833, 0.0, 0.0, 0.0, 0.0, 0.0, 0.0, 0.0, 0.0, 0.0, 0.0, 0.0, 0.0, 0.007812378142773], [0.0, 0.0, 0.0009918955133863332, 0.017051648596078, 0.09671074855728368, 0.19992643001401866, 0.23109214079725401, 0.16599365777614597, 0.07149990597064333, 0.03397724182251833, 0.02738760746196467, 0.023412742718376, 0.019717031647141666, 0.018715716790637334, 0.017461485578284332, 0.012886194434651999, 0.008486813589075668, 0.054688738732540675], [0.02125280248186333, 0.042749115536968, 0.06965998511845167, 0.169458779701939, 0.258343369800512, 0.26091325410622934, 0.142621751149531, 0.032240847995853666, 0.002760094108652, 0.0, 0.0, 0.0, 0.0, 0.0, 0.0, 0.0, 0.0, 0.0], [0.022386017896642334, 0.123549189321195, 0.123549189321195, 0.16794533665511432, 0.06678216523056167, 0.06678216523056167, 0.0, 0.0, 0.0, 0.0, 0.0, 0.0, 0.0, 0.0, 0.0, 0.0, 0.0, 0.42900593634472967], [0.0, 0.0, 0.0038095529979356667, 0.041142542551319, 0.09262224086946132, 0.10628727913707532, 0.068954289583692, 0.017474591265549667, 0.0, 0.0, 0.000146351487586, 0.000146351487586, 0.000146351487586, 0.000138150889799, 0.00047308395400266664, 0.00047308395400266664, 0.00038441893274933337, 0.6678017114016543], [0.33640542136335, 0.34223341417837033, 0.22547914625208035, 0.059093821197675665, 0.028189331099736998, 0.008598865908787, 0.0, 0.0, 0.0, 0.0, 0.0, 0.0, 0.0, 0.0, 0.0, 0.0, 0.0, 0.0], [0.0006431552046283333, 0.008727162659851, 0.028998554727484332, 0.11306729056990966, 0.23187737009762868, 0.28119144126565804, 0.213960316221017, 0.09157361973201, 0.023028922203882335, 0.005662571337778001, 0.0011551808438440001, 0.00011441513630866666, 0.0, 0.0, 0.0, 0.0, 0.0, 0.0], [0.0, 0.0, 0.002223993856008, 0.023339191972403334, 0.20614689783915166, 0.327407732021793, 0.30795288423879436, 0.12551071406084166, 0.0023885037522346666, 0.0008897487153509999, 0.0005242130265553333, 0.000161595296513, 0.00015185339494066665, 0.00015185339494066665, 0.00015185339494066665, 0.0, 0.0, 0.0029989650355309997], [0.0, 0.0, 0.0, 0.02839230962558467, 0.16959295254235532, 0.30581047488117763, 0.3015165343133536, 0.16031589139658267, 0.024098369057760333, 0.0, 0.002315511296089667, 0.002315511296089667, 0.002315511296089667, 0.0011089780983059999, 0.0011089780983059999, 0.0011089780983059999, 0.0, 0.0], [0.008231783902752, 0.044760723247003004, 0.17085567124480497, 0.18916694116658697, 0.17150430994338298, 0.04540936194558067, 0.018866308121047, 0.0, 0.0, 0.0, 0.0, 0.0, 0.0, 0.0, 0.0, 0.0, 0.0, 0.3512049004288423], [0.0, 0.0, 0.0, 0.0, 0.0, 0.0, 0.0, 0.0, 0.0, 0.002485356193743333, 0.009521689615011, 0.015708121046397665, 0.017092995371925, 0.013285496877776666, 0.012094986330710001, 0.012481986715698334, 0.016365162300967667, 0.900964205547771], [0.0, 0.0, 0.0, 0.0, 0.0, 0.0, 0.0, 0.0, 0.0, 0.0, 0.0, 0.0, 0.0, 0.0, 0.0, 0.0, 0.0, 1.0], [0.010744228550842333, 0.075995691200825, 0.14584056464912334, 0.2984449880852363, 0.246862693271921, 0.177017819823623, 0.013669167836667, 0.0, 0.0, 0.0, 0.0, 0.0, 0.0, 0.0, 0.0, 0.0, 0.0, 0.031424846581762665], [0.029769675227536336, 0.06179962471913833, 0.09258930660995866, 0.10696599750597201, 0.07493604801436966, 0.04414636612354933, 0.0, 0.0, 0.0, 0.0, 0.0, 0.0, 0.0, 0.0, 0.0, 0.028685155132918333, 0.028685155132918333, 0.5324226715336383], [0.011445683757505334, 0.011445683757505334, 0.011445683757505334, 0.0, 0.0, 0.0, 0.0, 0.0, 0.0, 0.0, 0.0, 0.0, 0.007614348395613334, 0.07248261768048533, 0.24031971981168768, 0.25648832703597163, 0.20269320392129564, 0.186064731882431], [0.12566799583473634, 0.220347556633996, 0.25324187933473236, 0.21080187739756331, 0.116122316598304, 0.039937623836562665, 0.0, 0.0, 0.0, 0.0, 0.0, 0.0, 0.0, 0.0, 0.0, 0.0, 0.0, 0.03388075036410533], [0.0, 0.0, 0.0, 0.0, 0.0, 0.012643794701940667, 0.013049797411378667, 0.030819975306059, 0.051324117679007, 0.07307466141512932, 0.071909342659808, 0.053266270275423, 0.04257099069140633, 0.04986902718256833, 0.039309549859588004, 0.035641403254749, 0.024490010826113, 0.502031058736829], [0.0, 0.0, 0.007983512212444999, 0.04838690165142134, 0.09416468252518567, 0.30985934324341835, 0.28494643168191197, 0.2391686508081473, 0.01549047787747, 0.0, 0.0, 0.0, 0.0, 0.0, 0.0, 0.0, 0.0, 0.0], [0.072400350666719, 0.1445855275060053, 0.2158708218788917, 0.22898794141670534, 0.18590847976462666, 0.11746251145444166, 0.031945041249908664, 0.0028393260627013334, 0.0, 0.0, 0.0, 0.0, 0.0, 0.0, 0.0, 0.0, 0.0, 0.0], [0.0, 7.051449561833333e-05, 0.0010502678069176667, 0.050988808379131334, 0.16807004459523167, 0.30671659234032267, 0.2777412424213357, 0.16178189577638702, 0.024736774953141333, 0.004056029659343, 0.0028636255925736666, 0.00028244535942866666, 7.746660488399999e-05, 0.00017786774954866666, 0.00017786774954866666, 0.00010040114466433333, 0.0, 0.001108155371923], [0.0, 0.004407383883429, 0.009508198659211334, 0.06910552550886734, 0.24082955271462003, 0.2960073087134127, 0.25082603834168, 0.07874907251167933, 0.022234505320106998, 0.009611241036954666, 0.005840827875642333, 0.0021480269315623333, 0.000355234736791, 0.000231153314581, 0.000159950675659, 0.000159950675659, 0.0, 0.009826029100143999], [0.0, 0.0, 0.0, 0.10511491021593666, 0.10511491021593666, 0.10511491021593666, 0.0, 0.0, 0.13688162258133632, 0.2233393291322703, 0.22821842311739635, 0.09133680053606001, 0.004879093985126333, 0.0, 0.0, 0.0, 0.0, 0.0], [0.0, 0.0, 0.00030619595081899997, 0.005893132122090666, 0.07332503913074767, 0.22488514337881763, 0.29317705527443766, 0.2559745889039667, 0.10779552813129134, 0.034263145936804996, 0.0040337052986186665, 0.0003464658724053333, 0.0, 0.0, 0.0, 0.0, 0.0, 0.0], [0.0, 0.0, 0.0, 0.021319121512913666, 0.15196995242769065, 0.2314253724656893, 0.23773864954364565, 0.112760007318637, 0.033750347375674665, 0.006117948784804667, 0.0008417630321413333, 0.000396002937105, 0.0007593332411433333, 0.0010371446340733334, 0.0031054931586806667, 0.0027421628546423333, 0.0023289802434983335, 0.19370772046965967], [0.0005450243669186666, 0.013962997798160667, 0.01991951775974, 0.10755798928773165, 0.16093728217247436, 0.25441654376214334, 0.18286173946021833, 0.116064473144234, 0.016628691592985332, 0.0, 0.0, 0.0, 0.0, 0.0, 0.0, 0.0, 0.0, 0.12710574065539335], [0.0, 0.0, 0.0, 0.0, 0.0, 0.0008574505152176667, 0.0008574505152176667, 0.0008574505152176667, 0.000815438487368, 0.0025778319713223334, 0.003845417577224, 0.004229474890325334, 0.0038439650072439996, 0.007660034764632333, 0.024605661292845, 0.06192886330012134, 0.09755810191970833, 0.7903628592435566], [0.0, 0.072900887769329, 0.14508657482068466, 0.280121364916661, 0.2534548961616187, 0.181269209110263, 0.04623441901428633, 0.0, 0.0, 0.0, 0.0, 0.0, 0.0, 0.0, 0.0, 0.0, 0.0, 0.020932648207156998], [0.07410784511709433, 0.11023480133116732, 0.148431994592809, 0.15633980190651567, 0.22351290755548536, 0.18407258763388568, 0.10330006186304234, 0.0, 0.0, 0.0, 0.0, 0.0, 0.0, 0.0, 0.0, 0.0, 0.0, 0.0], [0.0011268238631936666, 0.009329921459722668, 0.028629862309546002, 0.10811756012306467, 0.18063707211844002, 0.20324936238110367, 0.127603980730984, 0.050600462822258, 0.011162154271062333, 0.007849107316592, 0.006181653726227334, 0.005560211382232001, 0.0057167422215043335, 0.0056897987203749995, 0.005101892370356, 0.004114391512774667, 0.0028223304854103335, 0.23650667218515165], [0.0021985194255463333, 0.05368916477466099, 0.11857731061893266, 0.25918167388057034, 0.27964416855867197, 0.21475602271440067, 0.07195314002721634, 0.0, 0.0, 0.0, 0.0, 0.0, 0.0, 0.0, 0.0, 0.0, 0.0, 0.0], [0.009543554146348667, 0.032206965737691336, 0.07373177890888233, 0.19615516013293735, 0.26140171067593765, 0.25052592001084933, 0.12446394119320732, 0.037082654874606, 0.005802427065382333, 0.0006945277159313333, 0.00019169450028933333, 0.00010396111706066666, 8.5832258795e-05, 0.00010243877559766667, 7.431383411066666e-05, 4.7567069895000005e-05, 5.117952992666666e-06, 0.007780434029485667], [0.0008468099760660001, 0.013693209399618001, 0.04686781696460634, 0.15564724638317698, 0.25856989981222367, 0.27707502839116965, 0.17615494363022535, 0.06107022412149201, 0.009390487977557, 0.000684333343865, 0.0, 0.0, 0.0, 0.0, 0.0, 0.0, 0.0, 0.0], [0.031118848464845333, 0.06802702894448366, 0.11822393650078333, 0.11811149897281599, 0.10446032184755233, 0.06576441020157167, 0.04126395435934433, 0.018750985707043002, 0.009142559122152333, 0.006780025000227667, 0.007008408497608667, 0.00435473801881, 0.0030751253272696664, 0.002555411852516333, 0.0037625565216589997, 0.002960869561558667, 0.0025418742491176666, 0.39209744685063996], [0.00883194533469, 0.00883194533469, 0.00883194533469, 0.0, 0.0, 0.0, 0.0, 0.0, 0.0, 0.0, 0.0, 0.0, 0.0, 0.0, 0.0, 0.0, 0.0, 0.97350416399593], [0.00031630015561800003, 0.0007105938001626667, 0.0019250799180703332, 0.006807340419092666, 0.013267733895052335, 0.015919168289392667, 0.018266533269992332, 0.03458667163985833, 0.092972162932431, 0.18460282059055233, 0.20474223471718833, 0.158714297880406, 0.06940741416307435, 0.033620344421969, 0.022876391415459333, 0.01609235016747367, 0.012300421862684, 0.11287214046152266], [0.010543202986734002, 0.010218572957638334, 0.007949758892192333, 0.013964905505674, 0.03590828337442433, 0.05770491924414567, 0.08612023508518167, 0.099142412784124, 0.11370032075732299, 0.148425482785473, 0.14078819450247368, 0.111815572954907, 0.04553547888251667, 0.01933607889225467, 0.010800884965184667, 0.007486327020944667, 0.006109279695074334, 0.07445008871373267], [0.007168677743779334, 0.005688571023877, 0.009826807523963, 0.013586412609778999, 0.08572695504078066, 0.20136015734420232, 0.24934916813756966, 0.202182673651179, 0.09354834499309767, 0.05227215463010467, 0.026167945212793333, 0.020189362148989334, 0.009934877269609666, 0.008806328504669335, 0.004472025128083, 0.0018158437512076665, 0.0008242237050363334, 0.007079471581278667], [0.0034894214837210003, 0.005024263092461334, 0.018957109793532333, 0.10883469221291968, 0.15982580729762166, 0.17228558227908466, 0.07891857837597634, 0.026392621682534003, 0.0, 0.0, 0.0, 0.0006572407646336666, 0.0006572407646336666, 0.0006572407646336666, 0.0, 0.0, 0.0, 0.42430020148824904], [0.336618688310653, 0.319426881826215, 0.21680688279589566, 0.04211592790214567, 0.028772033304355668, 0.023351930708178, 0.022782245615616332, 0.0, 0.0, 0.0, 0.0011361307594686667, 0.0011361307594686667, 0.0019893032992473335, 0.0008531725397783333, 0.0019095456400353332, 0.001056373100257, 0.001550563269471, 0.0004941901692139999], [0.0, 0.0, 0.0, 0.0, 0.0, 0.17129649669411265, 0.294735051290321, 0.30109483734567233, 0.13614893911375633, 0.012710384517548334, 0.013943077121844333, 0.007592478659647333, 0.007592478659647333, 0.008300952725145, 0.015304868080281002, 0.015304868080281002, 0.011489741533439334, 0.004485826178303333], [0.0, 0.0019083217320723332, 0.02974573832588766, 0.14873530945928734, 0.30699116988138037, 0.30358759500744564, 0.18459802387404567, 0.024433841719880334, 0.0, 0.0, 0.0, 0.0, 0.0, 0.0, 0.0, 0.0, 0.0, 0.0], [0.0, 0.0, 0.0, 0.0, 0.0, 0.0, 0.0, 0.0, 0.0037652236133156668, 0.013687828967703666, 0.026635599486363667, 0.052046639144132, 0.04981345383445867, 0.04695719360872433, 0.02865029223634367, 0.03326840910235, 0.03477058133973433, 0.710404778666874], [0.0, 0.0, 0.0, 0.044578069426218336, 0.18769020824737134, 0.18769020824737134, 0.18238850729640765, 0.04171835199230033, 0.04171835199230033, 0.018026829218674666, 0.025062351121745333, 0.033709320657081335, 0.02395296764963133, 0.021986739917689332, 0.018994734956760333, 0.01703822653475767, 0.010335183045252333, 0.14510994969643734], [0.0, 0.001968896945025, 0.015525845811002, 0.09444634223762134, 0.22372614927167933, 0.273764236814348, 0.20327325096342033, 0.07270156339529067, 0.009106526986645, 0.0006770164109533333, 0.0, 0.0, 0.0, 0.0, 8.192835865733333e-05, 8.192835865733333e-05, 8.192835865733333e-05, 0.10456438608804165], [0.0, 0.0, 0.0, 0.0, 0.0, 0.0, 0.0, 0.111111111111111, 0.111111111111111, 0.111111111111111, 0.0, 0.0, 0.0, 0.0, 0.0, 0.0, 0.0, 0.6666666666666666], [0.14554318817089532, 0.19213376114228933, 0.154134489342481, 0.114469621529502, 0.07004551871625633, 0.03496672501402034, 0.019678318842266333, 0.010927594862870668, 0.0, 0.0015844712937973333, 0.0032708340292316664, 0.004803098966897333, 0.004290939337725667, 0.0035999080987989996, 0.005668826101069666, 0.005268815525802333, 0.004273484029295, 0.225340404996799], [0.0, 0.002662734649128667, 0.013294709214359, 0.08581436949014933, 0.23260605116822433, 0.30159505713224, 0.239111571261282, 0.09225683038002334, 0.014998566650029669, 0.005396222369326333, 0.0030626695547133335, 0.0012778309839926666, 0.0008440008598633333, 0.0010565161922703333, 0.0006827492970126666, 0.00076067761831, 0.000282039654571, 0.004297403524503], [0.25781728194402836, 0.3093262512174913, 0.19179928976922933, 0.127077710959715, 0.07573076602377633, 0.03121578976250933, 0.007032910323250333, 0.0, 0.0, 0.0, 0.0, 0.0, 0.0, 0.0, 0.0, 0.0, 0.0, 0.0], [0.0, 0.010034527490520334, 0.028537659861525334, 0.15090354051432034, 0.20599669001601337, 0.23976764084546964, 0.13235542804354936, 0.08073097668483467, 0.03689688779582733, 0.02932303674524467, 0.020019205610752665, 0.012325614398978668, 0.006750745502911666, 0.004392720652041333, 0.004442557027395999, 0.0026376091231713333, 0.0015840890043966667, 0.033301070683046], [9.7225543308e-05, 0.004045303395910333, 0.020150807719820335, 0.07784316169325467, 0.1687731549711103, 0.21781403729838933, 0.18066977889611702, 0.093627224392408, 0.03150917733788067, 0.012873791137761, 0.008473411153788, 0.008659106609112335, 0.009657443955506334, 0.009661936157215, 0.00741968298896, 0.005098981592116, 0.003256463602536, 0.14036931155480467], [0.004172692180491, 0.022375173826208666, 0.059308732876124336, 0.15657571645299068, 0.21896211133570534, 0.21546444012346666, 0.12383991687194833, 0.04601290821865467, 0.013350289299764334, 0.006338522469246999, 0.004213159938744333, 0.004469379510480333, 0.003794438409900333, 0.0035833749629776666, 0.0033091442263073335, 0.0030028510148923334, 0.002566370664979667, 0.10866077761711734], [0.06395617286655733, 0.10311897647290201, 0.07924574085305366, 0.057296882238190995, 0.018134078631846334, 0.009001613842199, 0.0, 0.0, 0.0, 0.0, 0.0, 0.0, 0.0, 0.0, 0.0, 0.0, 0.0, 0.669246535095251], [0.105700318645031, 0.18432222518487631, 0.248412719747934, 0.18545923576422466, 0.12643491821873568, 0.06090541521722833, 0.03260549720383967, 0.005055248464897666, 0.005055248464897666, 0.008066815345848, 0.008066815345848, 0.008066815345848, 0.0, 0.0, 0.0, 0.0, 0.0, 0.021848727050791997], [0.48701230319060107, 0.3764738353636323, 0.071912403471316, 0.03922022793673167, 0.012940292028449667, 0.009472549118055666, 0.0014841944456070002, 0.0014841944456070002, 0.0, 0.0, 0.0, 0.0, 0.0, 0.0, 0.0, 0.0, 0.0, 0.0], [0.081941008983644, 0.11046482124748398, 0.13664840797218966, 0.07594870089010033, 0.054292979151181, 0.084375982255796, 0.17620200430715868, 0.17157063353193067, 0.10631874191082401, 0.0022367197496923332, 0.0, 0.0, 0.0, 0.0, 0.0, 0.0, 0.0, 0.0], [0.030512966358492336, 0.03687013510889433, 0.04366897260144267, 0.10167805734772632, 0.224494533285437, 0.24857964096103732, 0.18512100083161764, 0.06601818282400633, 0.03723795746179633, 0.012174546486440334, 0.002103719805939, 0.0, 0.0, 0.0, 0.0, 0.0, 0.0, 0.011540286927169666], [0.0006355648846533334, 0.011862442811546999, 0.041990753208681, 0.151133064824902, 0.2609660135769513, 0.28838756209596167, 0.18156470362377833, 0.060504876944834994, 0.0029550180286903333, 0.0, 0.0, 0.0, 0.0, 0.0, 0.0, 0.0, 0.0, 0.0], [0.0, 0.0, 0.018436357976795003, 0.091334863950793, 0.172919980744503, 0.18333100892606166, 0.11777737658742767, 0.03619225979371733, 0.007344873635364332, 0.0, 0.0, 0.0, 0.0, 0.0006856448941246667, 0.001023616326702, 0.001023616326702, 0.0003379714325776667, 0.3695924294052326], [0.019246290934407, 0.046115971761121664, 0.10702282431208766, 0.2400819526571333, 0.2827139343327893, 0.22545164724313435, 0.07400508974179267, 0.0045034272394223335, 0.0008588617781113333, 0.0, 0.0, 0.0, 0.0, 0.0, 0.0, 0.0, 0.0, 0.0], [0.0, 0.0, 0.0, 0.0, 0.0, 0.0029275843767303336, 0.09012417321245532, 0.24415800546136934, 0.3253989105080706, 0.24308570809604366, 0.08905187584713, 0.004883386423698333, 0.0, 0.0, 0.000123452024834, 0.000123452024834, 0.000123452024834, 0.0], [0.0, 0.0, 0.0, 0.0, 0.0, 0.0, 0.0, 0.0, 0.0, 0.0, 0.0, 0.0, 0.0, 0.0, 0.0, 0.0, 0.0, 1.0], [0.164012046989179, 0.23687584995577335, 0.24507036104514532, 0.18396219914265033, 0.11109839617605599, 0.022077094737987333, 0.012301350651069333, 0.012301350651069333, 0.012301350651069333, 0.0, 0.0, 0.0, 0.0, 0.0, 0.0, 0.0, 0.0, 0.0], [0.0, 0.078163523667844, 0.2334636710056143, 0.333333333333333, 0.255169809665489, 0.099869662327719, 0.0, 0.0, 0.0, 0.0, 0.0, 0.0, 0.0, 0.0, 0.0, 0.0, 0.0, 0.0], [0.08104488272301233, 0.1279664207077, 0.1881131857316157, 0.14352055553606666, 0.20394658054808434, 0.14379981552416868, 0.10734756299670567, 0.0, 0.0, 0.0, 0.0, 0.0, 0.0, 0.0, 0.0, 0.0, 0.0, 0.004260996232647], [0.31844748851317667, 0.354601797865251, 0.2907964042694973, 0.036154309352074664, 0.0, 0.0, 0.0, 0.0, 0.0, 0.0, 0.0, 0.0, 0.0, 0.0, 0.0, 0.0, 0.0, 0.0], [0.0011233430628036667, 0.012543150639766333, 0.04469774389998799, 0.14890970612544066, 0.2646703069126557, 0.2670182325006886, 0.168676039354837, 0.04196218608954899, 0.007759409190076332, 0.000766297047672, 0.00029974194878200003, 0.0, 0.0, 0.0, 0.0, 0.0, 0.006728213253981999, 0.034845629973758], [0.009662014366551668, 0.045534259250471665, 0.09337462528930034, 0.17420529863142833, 0.25394979399048434, 0.23349831119897502, 0.14818009467431634, 0.03360697323419967, 0.006164724522137, 0.001433761822498, 0.00039014301963833324, 0.0, 0.0, 0.0, 0.0, 0.0, 0.0, 0.0], [0.0028216540485686667, 0.005881538554917334, 0.013772576985251332, 0.02830820967449967, 0.048022808760269674, 0.04592862302651666, 0.028571336288699668, 0.005796852696580666, 0.0, 0.0, 0.0, 0.0, 0.0, 0.0, 0.0002065672756573333, 0.0002065672756573333, 0.0002065672756573333, 0.8202766981377247], [0.048882623657771, 0.048882623657771, 0.07434062035027966, 0.03607480690745166, 0.03607480690745166, 0.0, 0.0, 0.0, 0.0, 0.0, 0.0, 0.0, 0.0, 0.0, 0.0, 0.0, 0.0, 0.7557445185192754], [0.014931799099083667, 0.027457179127003666, 0.06695870350954901, 0.06769906299940533, 0.090832177811834, 0.058280848439564666, 0.04404145233637733, 0.008382957496029334, 0.000193587633033, 0.0, 0.0, 0.0, 0.0, 0.0, 0.0, 0.0, 0.0, 0.6212222315481196], [0.0, 0.05206575945904068, 0.05206575945904068, 0.05206575945904068, 0.0, 0.0, 0.0, 0.0, 0.0, 0.0, 0.0, 0.0, 0.0, 0.0, 0.0, 0.0, 0.0, 0.8438027216228781], [0.131126607641242, 0.21523431636110668, 0.24921922831154064, 0.149227884074848, 0.09429033852572799, 0.07844554323785767, 0.051540940983597995, 0.022370777812853335, 0.004230661150289667, 0.0, 0.0, 0.0, 0.0, 0.0, 0.0014379006336453332, 0.0014379006336453332, 0.0014379006336453332, 0.0], [0.06167977166937033, 0.09732029771408134, 0.23223366341616233, 0.27165356166396265, 0.2360130356192517, 0.10109966991717068, 0.0, 0.0, 0.0, 0.0, 0.0, 0.0, 0.0, 0.0, 0.0, 0.0, 0.0, 0.0], [0.0, 0.0, 0.0, 0.0, 0.0, 0.0, 0.0, 0.0, 0.0007712795232083333, 0.0013808169816846667, 0.002442836342501, 0.005338738353577334, 0.013467151709791333, 0.03833540992803967, 0.08271872725244199, 0.14158966780734134, 0.19462455699255599, 0.5193308151088584], [0.0, 0.0005403073981976666, 0.002252777540752, 0.019948698210314333, 0.10124782014103433, 0.22546819060140066, 0.29150117212023735, 0.22822273743207533, 0.103944340262714, 0.020215438074314668, 0.0016544434335586666, 0.0, 0.0, 0.0, 0.0003034632167003333, 0.0003034632167003333, 0.0003034632167003333, 0.004093685135300667], [0.30484187224007736, 0.17594635746839168, 0.08735074512296932, 0.12932123087184266, 0.13219773323394898, 0.10642975101938135, 0.044179005564868, 0.013972259283040666, 0.0019582317739646666, 0.0008037805899446666, 0.00027241877790066664, 0.000144755999005, 7.407887366800001e-05, 6.3128342922e-05, 6.580720244966667e-05, 4.4845810914e-05, 3.0825601965e-05, 0.002303172222746], [0.155800896817147, 0.254933154128756, 0.30639486094953766, 0.18326844272537568, 0.084136185413766, 0.015466459965418665, 0.0, 0.0, 0.0, 0.0, 0.0, 0.0, 0.0, 0.0, 0.0, 0.0, 0.0, 0.0], [0.0, 0.012189829887724, 0.049158378421661, 0.114193534976649, 0.25977671797373597, 0.2228081694397985, 0.1577730128848105, 0.0, 0.0, 0.0, 0.0, 0.0, 0.0, 0.0, 0.0, 0.0, 0.0, 0.184100356415621], [0.0, 0.0006802807619913333, 0.007102216484645333, 0.063051241133024, 0.23714117443875135, 0.28418439474011864, 0.26630460922230537, 0.09460066387975767, 0.041825044494073, 0.003977482978004334, 0.0009112142528329999, 0.00022167761449633333, 0.0, 0.0, 0.0, 0.0, 0.0, 0.0], [0.0005806322224703334, 0.0005806322224703334, 0.0028085102953243333, 0.008235577615529, 0.09540991349766999, 0.24249260521699068, 0.3086914879391607, 0.23410715323537098, 0.08484627232406067, 0.013220322281685667, 0.0009299367091836668, 0.00029961560584933336, 0.00029961560584933336, 0.0, 0.0, 0.0, 0.0, 0.0074977252283863335], [0.0, 0.0, 0.0015880593201806667, 0.037943522000709336, 0.19565786678136732, 0.3100294435446, 0.2850524047937937, 0.13143442130466165, 0.015474785221248335, 0.005191534222662, 0.0013213694863796668, 0.0013213694863796668, 0.00022619655524366668, 0.0, 0.0, 0.0, 0.0, 0.014759027282774333], [0.4140322189698167, 0.06340227415651566, 0.09329558179796867, 0.054839462915773664, 0.16136979599715734, 0.10653033308138367, 0.10653033308138367, 0.0, 0.0, 0.0, 0.0, 0.0, 0.0, 0.0, 0.0, 0.0, 0.0, 0.0], [0.008548057191041, 0.01585294973413533, 0.063545940845831, 0.179797625600469, 0.23702516255433995, 0.23693127282513068, 0.112131530879452, 0.060031976515814996, 0.012432875133328332, 0.01608339487581033, 0.0036505197424823335, 0.0036505197424823335, 0.0, 0.0, 0.0, 0.0, 0.0, 0.050318174359683], [0.015667115350719667, 0.049409886160450334, 0.05007172197781134, 0.03440460662709167, 0.027022876934449335, 0.02636104111708833, 0.02636104111708833, 0.0, 0.0, 0.0, 0.0, 0.0, 0.0, 0.0, 0.0, 0.0, 0.0, 0.7707017107153004], [0.0, 0.0, 0.0, 0.0, 0.0, 0.0, 0.0, 0.0, 0.0, 0.0, 0.0, 0.0, 0.0, 0.0012860504762476667, 0.0046716426043179994, 0.026843693860635332, 0.04009195428564966, 0.9271066587731497], [0.04446703871524601, 0.056249595679659335, 0.03889443528899866, 0.03859719830594967, 0.03509180395636866, 0.031516856729651, 0.017611887357522, 0.009969625529097666, 0.004482968137652, 0.005250662168621666, 0.006174912045957667, 0.006798526679461334, 0.004976097713405334, 0.0035654951923393325, 0.002629127752805334, 0.0017997194076433333, 0.0021122442325320003, 0.6898118051070891], [0.0, 0.0, 0.0074846208205643335, 0.07233312690487734, 0.18460669882208333, 0.2576270025857727, 0.20620728354497533, 0.10136416835183067, 0.020934203703063998, 0.007599977557233667, 0.0002685524598323333, 0.00019359252434500004, 0.0001919155377436667, 0.00015424151833033333, 0.0012027619805903332, 0.0011098780695063333, 0.0011388638620250002, 0.137583111757225], [0.447804159178554, 0.447804159178554, 0.104391681642893, 0.0, 0.0, 0.0, 0.0, 0.0, 0.0, 0.0, 0.0, 0.0, 0.0, 0.0, 0.0, 0.0, 0.0, 0.0], [0.03816338202698733, 0.06790663559343267, 0.07906059917921933, 0.12726353524005066, 0.183291764876802, 0.20243832138405535, 0.143610421633783, 0.05058690761037867, 0.005004139116420667, 0.0, 0.0, 0.0, 0.0, 0.0, 0.0, 0.0, 0.0, 0.10267429333887], [0.0017601203638976668, 0.017399067745190667, 0.04866794792627633, 0.16271081682053068, 0.3029080068171, 0.28190549028493334, 0.168823798334185, 0.012987660956322, 0.0027212973074033334, 0.0, 0.0, 0.0, 3.8597814720333335e-05, 3.8597814720333335e-05, 3.8597814720333335e-05, 0.0, 0.0, 0.0], [0.009968259329403999, 0.015397059623254, 0.016084693859578, 0.011201263247766, 0.05579418743255534, 0.152778588712155, 0.21171965233603032, 0.192381177126551, 0.09791163502164502, 0.04956730862960201, 0.024129058001911664, 0.021503752338162, 0.016904674077732666, 0.017259221514993667, 0.018184507603580334, 0.012789840689831666, 0.008812606099385, 0.06761251435586267], [0.012754549358152666, 0.045118604101487, 0.08491246115078933, 0.2107296990964287, 0.23189915669542469, 0.24842087218254397, 0.10984908487875167, 0.056315572536421665, 0.0, 0.0, 0.0, 0.0, 0.0, 0.0, 0.0, 0.0, 0.0, 0.0], [0.0, 0.048275851984928, 0.084077706130049, 0.17325268881206632, 0.276852774593697, 0.2492556272032843, 0.16008064452126666, 0.008204706754708333, 0.0, 0.0, 0.0, 0.0, 0.0, 0.0, 0.0, 0.0, 0.0, 0.0], [0.08884019804189765, 0.16406407498124434, 0.22520079971380902, 0.24951080754057564, 0.17428693060122902, 0.09809718912124465, 0.0, 0.0, 0.0, 0.0, 0.0, 0.0, 0.0, 0.0, 0.0, 0.0, 0.0, 0.0], [0.0, 0.0, 0.0, 0.015588265252324667, 0.042070750507015, 0.085624556724263, 0.13011159064050468, 0.10585443886512198, 0.10555866392763068, 0.05387686771545134, 0.052246561380388336, 0.010084398533278334, 0.001690895576891, 0.0024995320995433337, 0.0030099025563796664, 0.0030099025563796664, 0.0016062388894826668, 0.38716743477534465], [0.7411644690562591, 0.258835530943741, 0.0, 0.0, 0.0, 0.0, 0.0, 0.0, 0.0, 0.0, 0.0, 0.0, 0.0, 0.0, 0.0, 0.0, 0.0, 0.0], [0.46611237111614473, 0.4098216574868867, 0.11420068387819034, 0.007435959930841, 0.002429327587937, 0.0, 0.0, 0.0, 0.0, 0.0, 0.0, 0.0, 0.0, 0.0, 0.0, 0.0, 0.0, 0.0], [0.017524693788721665, 0.10042782219836865, 0.19234444060417366, 0.30133208465434835, 0.21842895624470135, 0.12651233783889634, 0.0, 0.0, 0.0, 0.0, 0.0, 0.0, 0.0, 0.0, 0.0, 0.0, 0.0, 0.043429664670790326], [0.03274097413955533, 0.051780354840086, 0.17481140463374967, 0.14207043049419432, 0.12303104979366368, 0.007155387319026, 0.007155387319026, 0.007155387319026, 0.0, 0.0, 0.0, 0.0, 0.0, 0.0, 0.0, 0.0, 0.0, 0.454099624141672], [0.0, 0.0, 0.0, 0.016944132685780332, 0.022505030268916665, 0.022505030268916665, 0.005560897583136333, 0.0, 0.0, 0.0, 0.0, 0.0, 0.0, 0.0, 0.0, 0.0, 0.0, 0.93248490919325], [0.0, 0.0002273974235673333, 0.012381494820947333, 0.08567538586430634, 0.23214533791375036, 0.304228287611936, 0.24303937670558903, 0.09944085631385534, 0.016125861340047332, 0.004211040207848333, 0.0011674366131493332, 0.0002453844913916667, 0.00012201607486166668, 0.0001466396518243333, 0.00023445029427799998, 0.00022288732868533333, 0.00014303826514466667, 0.00024310907881666666], [0.126800857769261, 0.21097251856537666, 0.262092518839104, 0.21554084786296968, 0.13136918706685366, 0.053224069896435, 0.0, 0.0, 0.0, 0.0, 0.0, 0.0, 0.0, 0.0, 0.0, 0.0, 0.0, 0.0], [0.0003514139253136667, 0.0073107746340830004, 0.026072899112265, 0.08397062103951365, 0.21777285834922633, 0.26015576680989466, 0.238192577550887, 0.10276146827575366, 0.04469953235336866, 0.008815968201327332, 0.0034854794579793334, 0.0004023824415133333, 0.0, 0.0, 0.0, 0.0, 0.0, 0.006008257848874667], [0.0, 0.0, 0.0, 0.09074197681587899, 0.14628974675052298, 0.14628974675052298, 0.055547769934644, 0.0, 0.0, 0.0, 0.0, 0.0, 0.0, 0.0, 0.0, 0.0, 0.0, 0.5611307597484305], [0.11313377188817898, 0.2680259532453107, 0.2807985359516613, 0.24271781185846833, 0.05404825488136533, 0.04127567217501467, 0.0, 0.0, 0.0, 0.0, 0.0, 0.0, 0.0, 0.0, 0.0, 0.0, 0.0, 0.0], [0.39320455315142633, 0.269748463724456, 0.14495231325718164, 0.08263809847905633, 0.05751584877962133, 0.017888203974189335, 0.006986874178574333, 0.001062416017553, 0.0005067097814946667, 0.0, 0.0, 0.0, 0.0, 0.0, 0.0, 0.0, 0.0, 0.025496518656447666], [0.08259060259660167, 0.17576884819154068, 0.28282126813176867, 0.250062790521914, 0.156884544926975, 0.04996671962965834, 0.0009526130007706667, 0.0009526130007706667, 0.0, 0.0, 0.0, 0.0, 0.0, 0.0, 0.0, 0.0, 0.0, 0.0], [0.0, 0.0, 0.00011801472407799999, 0.00011801472407799999, 0.014367166450577668, 0.058983028909298, 0.11926309376975867, 0.13524291810738834, 0.107795882296099, 0.061976018265500664, 0.038447182420499666, 0.027927841391500997, 0.01757108067066133, 0.015017350179078, 0.011966913616951666, 0.009936500982828667, 0.009131162511488334, 0.372137830980213], [0.001774087148255, 0.0037627053431679995, 0.008247079847861667, 0.033959326492913666, 0.136504246631557, 0.2541329407779887, 0.28072794069341567, 0.19089457914578997, 0.06940617796361732, 0.015895093238469663, 0.001641289203573, 0.0010166217346203332, 0.00044637275103333334, 0.0, 0.0, 0.0, 0.0, 0.0015915390277356667], [0.16934658274999936, 0.16899842511209232, 0.116488800278151, 0.119068747576817, 0.11887610606148301, 0.12771669502233, 0.08997553382134232, 0.054950582288572664, 0.012722835572649, 0.0054733207165523325, 0.003125845468335333, 0.002494290172237, 0.002166077050523666, 0.002003187526473, 0.0010423203044336667, 0.0008813295124673335, 0.000957748125727, 0.0037115726398129997], [0.0, 0.0, 0.0, 0.0, 0.11226783587656435, 0.17802499480546133, 0.20904502661728266, 0.09677719074071867, 0.10069737710739535, 0.069677345295574, 0.069677345295574, 0.0, 0.047886726868895335, 0.05156580080317633, 0.053717860426899335, 0.006724234551581667, 0.0030451606173003336, 0.0008931009935773333], [0.03828753625421733, 0.08926569872502166, 0.14191995697422602, 0.18627640044684768, 0.17819615259484867, 0.141200784439722, 0.07324418834035167, 0.029282507322604002, 0.009366842736652335, 0.0037271292493903335, 0.003975940424737667, 0.0033030419451590006, 0.0034249873104619994, 0.0027071919184223337, 0.0023202724283863333, 0.0016603066674063334, 0.0010237270297396666, 0.090817335191804], [0.011234867842000335, 0.062436053369746, 0.12478781794609867, 0.26011666177437504, 0.26378010862332163, 0.20312408371740664, 0.056560372047130325, 0.007117171340265666, 0.0054214316698279995, 0.0054214316698279995, 0.0, 0.0, 0.0, 0.0, 0.0, 0.0, 0.0, 0.0], [0.0, 0.0, 0.0, 0.0, 0.0, 0.0, 0.0, 0.0, 0.0, 0.0, 0.0, 0.0, 0.024306915529531, 0.024306915529531, 0.024306915529531, 0.0, 0.0, 0.927079253411407], [0.027114656267279002, 0.11020683366010799, 0.22879131822123266, 0.27161226480912065, 0.20885995276029867, 0.09027546819917366, 0.020339865344006666, 0.0, 0.0, 0.0, 0.0, 0.0, 0.0, 0.0, 0.0, 0.0, 0.0, 0.042799640738781], [0.24394509891749297, 0.2769314788901113, 0.24336228209088265, 0.14589187926643532, 0.07637223551670434, 0.013497025318373665, 0.0, 0.0, 0.0, 0.0, 0.0, 0.0, 0.0, 0.0, 0.0, 0.0, 0.0, 0.0], [0.0, 0.0, 0.0157022183767005, 0.083446223598694, 0.083446223598694, 0.0677440052219935, 0.0, 0.0, 0.0, 0.0, 0.0, 0.0, 0.0, 0.0, 0.0, 0.0, 0.0, 0.7496613292039176], [0.0, 0.0, 0.0015854992423333335, 0.047009151625491, 0.23873571618226133, 0.31845218038300666, 0.27442159548909, 0.09005014295561768, 0.010573293471854, 0.010822235764546, 0.0034671237412476665, 0.0018820920349596666, 0.00024008225302766669, 0.00024008225302766669, 0.0006447640558003334, 0.0006447640558003334, 0.0009380202738686667, 0.00029325621806833334], [0.0, 0.0, 0.01669284345667067, 0.08165174331395801, 0.21877134909178866, 0.31664048987666266, 0.251681590019375, 0.114561984241545, 0.0, 0.0, 0.0, 0.0, 0.0, 0.0, 0.0, 0.0, 0.0, 0.0], [0.259385593452708, 0.357908381845798, 0.259006590872362, 0.111111111111111, 0.012588322718021001, 0.0, 0.0, 0.0, 0.0, 0.0, 0.0, 0.0, 0.0, 0.0, 0.0, 0.0, 0.0, 0.0], [0.017678090649801997, 0.064254625154196, 0.11373634473438199, 0.23452101805328998, 0.26401278102679965, 0.21930758115756235, 0.08127892835093599, 0.005210630873032334, 0.0, 0.0, 0.0, 0.0, 0.0, 0.0, 0.0, 0.0, 0.0, 0.0], [0.32514108863374863, 0.31006329290036233, 0.14093627267427766, 0.09315261562528969, 0.06876553032221, 0.04004651041502133, 0.016286467133062667, 0.0025694469625613336, 0.0, 0.0, 0.0, 0.0, 0.0, 0.0, 0.0, 0.0, 0.0, 0.0030387753334659997], [0.0, 0.0, 0.0, 0.0, 0.0, 0.0, 0.0, 0.125092510645578, 0.125092510645578, 0.125092510645578, 0.0, 0.0, 0.0, 0.0, 0.0, 0.0, 0.0, 0.624722468063266], [0.004273782989166, 0.0006317451238003333, 0.00041462471728166667, 0.0022910990004726666, 0.017633000360690668, 0.07589121627346034, 0.13101190418780168, 0.15632993215839466, 0.12577600247877666, 0.09796229389566098, 0.07320810771377499, 0.05780012899585366, 0.03811147170710467, 0.033325406986099336, 0.030386647252216997, 0.025645738512987, 0.019476097346145, 0.109830800300314], [0.0, 0.0, 0.0, 0.0, 0.0, 0.0076843763446156664, 0.017245603111618334, 0.035844185744358, 0.04096619711318633, 0.038988616505093, 0.030606268160351002, 0.024161313250123332, 0.025044083512632997, 0.022232879989672005, 0.024074081551437334, 0.018803496855018, 0.013987530262862, 0.700361367599032], [0.20049227981023635, 0.10766060264584733, 0.002767373354791, 0.0, 0.028626642912674666, 0.12208833566939332, 0.211660574363109, 0.19922736642240668, 0.10576567366568768, 0.016193434971972332, 0.0, 0.0, 0.0, 0.0, 0.0018392387279603333, 0.0018392387279603333, 0.0018392387279603333, 0.0], [0.002875404781607333, 0.006089306276855333, 0.008367712531181, 0.051157128435615325, 0.04794322694036766, 0.04566482068604166, 0.0, 0.001962577553575333, 0.001962577553575333, 0.001962577553575333, 0.0008492780597256668, 0.00169310728204, 0.0032620302340180003, 0.004154316203316333, 0.0033104869810023333, 0.0017415640290243334, 0.0, 0.8170038848984795], [0.047504978897931004, 0.08435211661435467, 0.11714155812781901, 0.111270300239876, 0.115858622933023, 0.10052358757922399, 0.07642262184901467, 0.04832113951299233, 0.038674708558819666, 0.03978285910456867, 0.037211129959398334, 0.03150600569573633, 0.024088986538560665, 0.019885534134653663, 0.018670789661672998, 0.016947998245933002, 0.014864031026129668, 0.05697303132029167], [0.139284491361131, 0.235616165915122, 0.301151204603681, 0.19404884197220232, 0.09771716741821133, 0.032182128729652, 0.0, 0.0, 0.0, 0.0, 0.0, 0.0, 0.0, 0.0, 0.0, 0.0, 0.0, 0.0], [0.06744487818417, 0.12881263185881367, 0.20992632727486335, 0.21484941686642434, 0.20045049381901267, 0.11490508717559533, 0.05686029378412467, 0.006750871036995666, 0.0, 0.0, 0.0, 0.0, 0.0, 0.0, 0.0, 0.0, 0.0, 0.0], [0.007030551853194333, 0.04092977508987333, 0.08460824047602433, 0.19673732938204203, 0.21590727816000932, 0.22076748972072602, 0.11461780152952133, 0.067855666911857, 0.020909807685480664, 0.009578568300625, 0.005109141200146001, 0.004305172643884333, 0.0035356235009249997, 0.0021635407871803333, 0.0018474183793300003, 0.0009558449604329999, 0.0005375398265576667, 0.00260320959219], [0.34284771480828935, 0.31322489177763535, 0.15024298624027232, 0.07728335095255334, 0.05762216800863166, 0.03560967015815834, 0.016825681323397335, 0.0, 0.0, 0.0, 0.0, 0.0008940566227496667, 0.0015688283113063333, 0.0015688283113063333, 0.001089414906029, 0.000414643217472, 0.0006112042898356666, 0.00019656107236366667], [0.0, 0.0015407113272233334, 0.018984934851581, 0.10106598276214467, 0.27445808884407935, 0.29897349292987135, 0.22240947648906131, 0.04747665907990367, 0.005517031469754001, 0.0, 0.0, 0.0, 0.0, 0.0, 0.0, 0.0, 0.0, 0.029573622246380996], [0.019571828184122335, 0.05764801555072, 0.11496929688514868, 0.19574860350314696, 0.253683081631822, 0.21836403644818467, 0.118012901646064, 0.022002236150791665, 0.0, 0.0, 0.0, 0.0, 0.0, 0.0, 0.0, 0.0, 0.0, 0.0], [0.0012104256092766667, 0.003708040197518, 0.012702922679979666, 0.056715009342838, 0.20568790304593731, 0.2861798671292777, 0.25571326832581903, 0.10786843214658799, 0.019204192500698998, 0.005271293851044999, 0.0017807027232936666, 0.0009689300736833332, 0.000568986609479, 0.0005993483775549999, 0.0003785052500383333, 0.0003746547314243333, 0.000384048391189, 0.040683469014360325], [0.015399390390490666, 0.049113711138208005, 0.08312159701946899, 0.13668172586778465, 0.184695913864901, 0.21041249592398667, 0.16095462147313333, 0.08387803961237933, 0.025465880255909668, 0.008986447134948667, 0.004727550922029333, 0.0018381477059359998, 0.00119495563344, 0.0020048313861336666, 0.002786573651184333, 0.0022843984151646665, 0.0014891776878106667, 0.024964541917089998], [0.0, 0.007501041872174, 0.021667668935869997, 0.08789871415804933, 0.16685231042318768, 0.21870052868704468, 0.1641194285462493, 0.085051039608396, 0.03611625960263833, 0.029024300280914, 0.025870644626725003, 0.012993399878435332, 0.012505826854791, 0.014047584788888, 0.014653906511359666, 0.012337371249451333, 0.007677583478961666, 0.08298239049686466], [0.0, 0.0, 0.0347694167611035, 0.209275627110702, 0.288936296725116, 0.2902540959154245, 0.115747885565826, 0.036087215951412, 0.0, 0.0, 0.0, 0.0, 0.0, 0.0, 0.0, 0.0, 0.0124647309852075, 0.0124647309852075], [0.14458567989069668, 0.17405851513882067, 0.23272640476468198, 0.12775990015817998, 0.09828706491005568, 0.03961917528419467, 0.0, 0.0, 0.0, 0.0, 0.0, 0.0, 0.0, 0.0, 0.0, 0.0, 0.0, 0.18296325985337], [0.0, 0.03891243341159233, 0.073846584489926, 0.16407674336745734, 0.253073114422452, 0.21813896334411867, 0.12790880446658734, 0.0, 0.0, 0.04134778549928867, 0.04134778549928867, 0.04134778549928867, 0.0, 0.0, 0.0, 0.0, 0.0, 0.0], [0.0, 0.0, 0.0, 0.0, 0.0, 0.0, 0.0, 0.0, 0.0, 0.0, 0.0018888756737946667, 0.003146269257469, 0.004337672884586667, 0.002448797210792, 0.0011914036271173333, 0.0, 0.0, 0.9869869813462403], [0.13704478394178235, 0.209649462610115, 0.27212496327734265, 0.16902165430930302, 0.09900196473388234, 0.030174121508392337, 0.002584989092912, 0.0, 0.0, 0.0, 0.0, 0.0, 0.0, 0.0, 0.0, 0.0, 0.0, 0.08039806052627001], [0.022184245118528335, 0.05786910429341766, 0.11729788293515032, 0.226169998216748, 0.25930197604403105, 0.21434639825196333, 0.08329003785183632, 0.014473200849664, 0.0, 0.0, 0.0, 0.0, 0.0, 0.0, 0.0, 0.0, 0.0, 0.0050671564386610005], [0.0, 0.0035439118917483334, 0.04377211769139767, 0.15981636997064333, 0.211710631817808, 0.20127443690440003, 0.08523018462515435, 0.029792010886241335, 0.0, 0.0, 0.0, 0.0, 0.0, 0.0, 0.0, 0.0, 0.0, 0.264860336212606], [0.0, 0.0, 0.009759236133617, 0.11400357688322466, 0.208611993748259, 0.30194190830040935, 0.21572487586935532, 0.12111645900432166, 0.021632188899307, 0.0036048805807530004, 0.0036048805807530004, 0.0, 0.0, 0.0, 0.0, 0.0, 0.0, 0.0], [0.0, 0.017902113472485666, 0.07083102682423532, 0.19618524169048432, 0.28589459789268534, 0.26250230650909795, 0.137148091642849, 0.029536621968161998, 0.0, 0.0, 0.0, 0.0, 0.0, 0.0, 0.0, 0.0, 0.0, 0.0], [0.32650462433078103, 0.3483475250096597, 0.22923619626691968, 0.06496764599696, 0.023793279631020667, 7.708284198633334e-05, 0.002357881974224333, 0.002357881974224333, 0.002357881974224333, 0.0, 0.0, 0.0, 0.0, 0.0, 0.0, 0.0, 0.0, 0.0], [0.052540948106776335, 0.135830445096898, 0.20804513219930332, 0.15550418409252734, 0.07221468710240533, 0.0, 0.0, 0.0, 0.0, 0.0, 0.0, 0.12528820113402966, 0.12528820113402966, 0.12528820113402966, 0.0, 0.0, 0.0, 0.0], [0.0, 0.0, 0.012700104674527, 0.08261946184545634, 0.21854953141331065, 0.32063322865880634, 0.250713871487877, 0.11478380192002234, 0.0, 0.0, 0.0, 0.0, 0.0, 0.0, 0.0, 0.0, 0.0, 0.0], [0.2257812023843037, 0.21525689864086997, 0.15121747686683099, 0.12941416280686666, 0.10781516527356366, 0.06956974579545566, 0.02954712518081867, 0.007101748650791333, 0.00049586358514, 0.0, 0.0, 0.00016380974969600003, 0.000328546450849, 0.0006122820652823334, 0.0006715863193200001, 0.000506849618167, 0.00038645414906466664, 0.061131082462980664], [0.011848279261662, 0.009190635005304667, 0.008648927059279667, 0.06772735296190767, 0.16232977687422168, 0.23691263892638595, 0.19381747798646334, 0.10922972875192033, 0.034851274023670664, 0.021737477710756663, 0.012283030159683668, 0.010013448527125999, 0.007916106233287333, 0.006874769622532334, 0.005276023551356333, 0.00346719773186, 0.0024477678991743335, 0.09542808771340734], [0.0, 0.0, 0.0011144489684646666, 0.03910462741615133, 0.12436858442765068, 0.12851210908701768, 0.09052193063933134, 0.005257973627831667, 0.0, 0.0, 0.0, 0.0, 0.0, 0.0, 0.0, 0.0, 0.0, 0.6111203258335527], [0.11133390096169833, 0.15760462328371433, 0.254379901207024, 0.16175366525776266, 0.11548294293574667, 0.0, 0.0, 0.0, 0.0, 0.0, 0.0, 0.0, 0.0, 0.0, 0.0, 0.0, 0.0, 0.19944496635405465], [0.047551436049405, 0.06077850505403034, 0.08584731720134466, 0.038295881151939666, 0.033040203784655, 0.007971391637340666, 0.007971391637340666, 0.0, 0.0, 0.0, 0.0, 0.0, 0.0, 0.0, 0.0, 0.0, 0.0, 0.7185438734839454], [0.0, 0.0009851690307336666, 0.0009851690307336666, 0.006322874456552999, 0.03220809735198934, 0.04389474563108833, 0.03855704020526867, 0.011686648279099, 0.0, 0.0, 0.0024973009430913334, 0.0024973009430913334, 0.003714964669258667, 0.002760857597602667, 0.004339082970535667, 0.003121419244368333, 0.0022974290086346665, 0.8441319006379523], [0.3043579461808587, 0.16445619808205567, 0.08789608216026668, 0.0, 0.0010251928906076667, 0.0010251928906076667, 0.0010251928906076667, 0.0, 0.0, 0.0, 0.0, 0.0, 0.0, 0.0, 0.0, 0.0, 0.0, 0.4402141949049963], [0.0, 0.0, 0.0, 0.0, 0.010472120104581666, 0.010472120104581666, 0.010472120104581666, 0.0, 0.0, 0.0, 0.0, 0.0, 0.041973326706213, 0.041973326706213, 0.041973326706213, 0.0, 0.0, 0.8426636595676168], [0.00019783399841266668, 0.0027015515278313337, 0.012294035567128334, 0.057007049245088336, 0.18806666267364033, 0.2793031095833443, 0.269301581784208, 0.142359281920774, 0.04173618818286067, 0.006826868305623666, 0.00020583721108733332, 0.0, 0.0, 0.0, 0.0, 0.0, 0.0, 0.0], [5.0150055411e-05, 0.03229250551830467, 0.053677948554588, 0.13651086495887432, 0.10426850949598032, 0.08283291640428567, 0.0, 0.0, 0.0, 0.0, 0.0, 0.0, 0.0, 0.0, 0.0, 0.0, 0.0, 0.5903671050125563], [0.0, 0.0, 0.0, 0.0, 0.006828193943963, 0.006828193943963, 0.006828193943963, 0.0, 0.0, 0.0, 0.0, 0.0, 0.0, 0.0, 0.0, 0.0, 0.0, 0.9795154181681106], [0.0, 0.00940572707383, 0.046413052992619, 0.17815401059635563, 0.26393739869311267, 0.22693007277432367, 0.09518911517058666, 0.0, 0.0, 0.0, 0.0, 0.0, 0.0, 0.0, 0.0, 0.0, 0.0, 0.17997062269917233], [0.4720318313822937, 0.38297429827115864, 0.14499387034654698, 0.0, 0.0, 0.0, 0.0, 0.0, 0.0, 0.0, 0.0, 0.0, 0.0, 0.0, 0.0, 0.0, 0.0, 0.0], [0.05626122930510833, 0.06698324044756333, 0.14085534131569533, 0.14055613448869334, 0.12983412334623834, 0.055962022478106, 0.0, 0.0, 0.0, 0.0, 0.0, 0.0, 0.0, 0.0, 0.0, 0.0, 0.0, 0.409547908618596], [0.01650181744983933, 0.05949883490243033, 0.10799010397446134, 0.20006655178524266, 0.22939169228478565, 0.18384592315109063, 0.07861299858871601, 0.002945499938335667, 0.0, 0.0, 0.0, 0.0, 0.0, 0.0, 0.0, 0.0, 0.0, 0.12114657792509835], [0.007830545343023333, 0.038765850915691666, 0.07568732067073634, 0.16443792798922666, 0.213527880706327, 0.21754187256528068, 0.13087887112330035, 0.051774225496772665, 0.011858350193328334, 0.0021776155699430003, 0.0020404903982713333, 0.0015862817390203336, 0.001976692940512, 0.0020202630516313333, 0.0017559652091546666, 0.0013061866008803333, 0.0008256018365939999, 0.07400805765030666], [0.001309525669811, 0.015339826704258333, 0.04979226221664299, 0.13492036075070832, 0.242406218468198, 0.2728832628902296, 0.19704054540734703, 0.07558728816087733, 0.010657808226460333, 6.290150546666666e-05, 0.0, 0.0, 0.0, 0.0, 0.0, 0.0, 0.0, 0.0], [0.1878146208431173, 0.2530210751640667, 0.269656840015539, 0.14237997911588998, 0.09504577333947534, 0.03420946297737767, 0.017872248544534335, 0.0, 0.0, 0.0, 0.0, 0.0, 0.0, 0.0, 0.0, 0.0, 0.0, 0.0], [0.06570635759492, 0.15872092346109598, 0.175965519081124, 0.1822753664128133, 0.08926080054663767, 0.045549303518602, 0.0, 0.0, 0.0, 0.0, 0.0, 0.0024359322108396665, 0.0024359322108396665, 0.0024359322108396665, 0.0, 0.0, 0.0, 0.27521393275228734], [0.0, 0.0, 0.0, 0.0, 0.0, 0.0, 0.0, 0.0, 0.0, 0.0, 0.0005290181437296666, 0.0005290181437296666, 0.0015377977871926666, 0.004315013871802334, 0.005245608431649333, 0.004236828788186334, 0.003227342487306333, 0.9803793723464044], [0.003714399204965, 0.004142255655772, 0.000977138471699, 0.0026151507457376666, 0.0021872942949306665, 0.0021872942949306665, 0.0, 0.0, 0.0, 0.0, 0.0, 0.0, 0.0, 0.0, 0.0, 0.0, 0.0, 0.9841764673319647], [0.0, 0.0, 0.0, 0.016091416152916333, 0.12818262358652333, 0.2604080643207503, 0.30053782128751866, 0.203501546296328, 0.07258447866854299, 0.016623401851935, 0.001649163450482, 0.00034079034404, 8.069404096366666e-05, 0.0, 0.0, 0.0, 0.0, 0.0], [0.015462074519349667, 0.10394670295543, 0.174060879046706, 0.3178712588139833, 0.22938663037790366, 0.15927245428662734, 0.0, 0.0, 0.0, 0.0, 0.0, 0.0, 0.0, 0.0, 0.0, 0.0, 0.0, 0.0], [0.0, 0.03896870738031633, 0.06735404160287, 0.3030216452617563, 0.29436462595301666, 0.265979291730463, 0.030311688071576665, 0.0, 0.0, 0.0, 0.0, 0.0, 0.0, 0.0, 0.0, 0.0, 0.0, 0.0], [0.0, 0.022242681964346336, 0.060564161341503, 0.20932381154986, 0.291959585754536, 0.27276917199183065, 0.12400952178347369, 0.019131065614450663, 0.0, 0.0, 0.0, 0.0, 0.0, 0.0, 0.0, 0.0, 0.0, 0.0], [0.29423579874676536, 0.283508980043174, 0.16056207859145633, 0.09988479731664734, 0.06082030687513567, 0.034331885232760005, 0.016788330891353, 0.007271970182753999, 0.002585955964902, 0.0019338797580886668, 0.0014853627243563334, 0.0011341355382586667, 0.0008902686830906667, 0.0006774743139756666, 0.0007042095352726667, 0.0005114505310343334, 0.0005915014490703332, 0.032081613621905335], [0.05344351561466567, 0.12448048646254632, 0.212867965397905, 0.25491354824066065, 0.20491454129862333, 0.10396968148154567, 0.021037963905843334, 0.0, 0.0, 0.0, 0.0, 0.0, 0.0, 0.0, 0.0, 0.0, 0.0, 0.024372297598209667], [0.001405824234197, 0.015812346101535334, 0.04031295181831667, 0.153783669034472, 0.25862897508055366, 0.28874163587637636, 0.17386509442602402, 0.05889201215124467, 0.00427874563864, 0.00427874563864, 0.0, 0.0, 0.0, 0.0, 0.0, 0.0, 0.0, 0.0], [0.074067606503451, 0.11562882338828366, 0.15199086645703466, 0.24716722290308132, 0.2047279677840843, 0.16944007360174665, 0.022109218174918333, 0.009822386802099667, 0.0, 0.0, 0.0, 0.0, 0.0, 0.0, 0.0, 0.0, 0.0, 0.0050458343853], [0.0009472630453483333, 0.0023285282846753335, 0.0018846202496536667, 0.07610814750766566, 0.2524149010655193, 0.32138986266072966, 0.24841095602619667, 0.07130976719111067, 0.002889552226217, 0.0012606397969583333, 0.000945730073183, 0.00040399315734633334, 0.000388317518066, 0.00017188149660466668, 0.000123067223661, 5.548421685866667e-05, 0.0, 0.018967288260204666], [0.0, 0.0, 0.0, 0.015480977436660666, 0.015480977436660666, 0.015480977436660666, 0.0, 0.0, 0.0, 0.0, 0.0, 0.0, 0.0, 0.0, 0.0, 0.0, 0.0, 0.953557067690018], [0.0, 0.0, 0.0, 0.0, 0.0, 0.006070264649263, 0.019484613434697998, 0.07175578584175367, 0.17148543589809231, 0.2670978470095463, 0.248090949910432, 0.14915657499957566, 0.04343432411050733, 0.011464827695890667, 0.0053222901847903336, 0.0020177811769706666, 0.00080165601478, 0.0038176490737003334], [0.0, 0.0148858810498085, 0.064277551266513, 0.286354498547003, 0.3184474522835245, 0.26905578206682, 0.04697883478633, 0.0, 0.0, 0.0, 0.0, 0.0, 0.0, 0.0, 0.0, 0.0, 0.0, 0.0], [0.0, 0.0, 0.0, 0.022910603541032, 0.022910603541032, 0.022910603541032, 0.0, 0.0, 0.0, 0.0, 0.0, 0.0, 0.0, 0.0, 0.0, 0.0, 0.0, 0.9312681893769037], [0.15130996477068034, 0.22238199281826032, 0.24812765482333965, 0.11536673698126466, 0.04429470893368433, 0.018127322720725664, 0.0, 0.0, 0.06679720631734833, 0.06679720631734833, 0.06679720631734833, 0.0, 0.0, 0.0, 0.0, 0.0, 0.0, 0.0], [0.31585598493166167, 0.38046927730228464, 0.18133252379316367, 0.103206653733193, 0.019135560239697334, 0.0, 0.0, 0.0, 0.0, 0.0, 0.0, 0.0, 0.0, 0.0, 0.0, 0.0, 0.0, 0.0], [0.025190399458475333, 0.07774485897718934, 0.13215536873065734, 0.246795379587781, 0.19424092006906668, 0.12236294850937002, 0.0, 0.0, 0.0, 0.0, 0.0, 0.0, 0.0, 0.0, 0.0, 0.0, 0.0, 0.20151012466746032], [0.0, 0.0014635322588423332, 0.02483334273509433, 0.121114499265269, 0.24462970550191332, 0.30080675864889966, 0.21221883406806433, 0.08724009557257767, 0.007693231949339001, 0.0, 0.0, 0.0, 0.0, 0.0, 0.0, 0.0, 0.0, 0.0], [0.0, 0.0, 0.0, 0.15782684873046068, 0.278325751918886, 0.278325751918886, 0.12049890318842534, 0.019633097346232333, 0.019633097346232333, 0.04908983537331799, 0.03537448406821467, 0.03537448406821467, 0.005917746041129667, 0.0, 0.0, 0.0, 0.0, 0.0], [0.1676129020602203, 0.35226624965483194, 0.29546750069033534, 0.18465334759461163, 0.0, 0.0, 0.0, 0.0, 0.0, 0.0, 0.0, 0.0, 0.0, 0.0, 0.0, 0.0, 0.0, 0.0], [0.047975663645060666, 0.10297435893753833, 0.16051223220035535, 0.17183650412927198, 0.12979980475383832, 0.07226193149102132, 0.012961995917044, 0.0, 0.0, 0.0, 0.0, 0.0, 0.0, 0.0, 0.0, 0.0, 0.0, 0.30167750892587], [0.0, 0.0, 0.0, 0.02719575391856467, 0.16413511228658167, 0.29137860830010637, 0.2951261337642937, 0.16879023426559267, 0.041546738252067665, 0.010603458869315666, 0.00011838036705, 0.00011838036705, 0.00011838036705, 0.0, 0.00028960641410933334, 0.00028960641410933334, 0.00028960641410933334, 0.0], [0.0, 0.0, 0.0, 0.0, 0.0, 0.0, 0.0, 0.0, 0.303155335956757, 0.333333333333333, 0.333333333333333, 0.030177997376576334, 0.0, 0.0, 0.0, 0.0, 0.0, 0.0], [0.0, 0.0, 0.0, 0.0, 0.002849154437148, 0.04927538618198233, 0.08390883390701899, 0.12241273330414999, 0.11894381050013599, 0.12090443206457369, 0.10062495708839435, 0.07289460976576534, 0.05230480139574333, 0.05046578431329133, 0.04741268937744267, 0.03531651497751633, 0.023176602353353667, 0.11950969033348234], [0.0, 0.0, 0.0, 0.18069186312196597, 0.22591737074182935, 0.333333333333333, 0.152641470211368, 0.10741596259150434, 0.0, 0.0, 0.0, 0.0, 0.0, 0.0, 0.0, 0.0, 0.0, 0.0], [0.20926755057038401, 0.28035254790278735, 0.30563526123401136, 0.145949840426978, 0.058794799865839666, 0.0, 0.0, 0.0, 0.0, 0.0, 0.0, 0.0, 0.0, 0.0, 0.0, 0.0, 0.0, 0.0], [0.05972220366584333, 0.116401073575925, 0.189857475424595, 0.238486707546083, 0.197643160689809, 0.14029473517251134, 0.03349580408105033, 0.017660481027242336, 0.0, 0.0, 0.0, 0.0007487977238773333, 0.0007487977238773333, 0.0007487977238773333, 0.0, 0.0, 0.0020959828226546668, 0.0020959828226546668], [0.0, 0.0, 0.0, 0.0076539270889476665, 0.12667122902910566, 0.26412475923069634, 0.25647083214174865, 0.13745353020159065, 0.0, 0.0, 0.0, 0.000663355917548, 0.000663355917548, 0.0033540917035733337, 0.0026907357860253335, 0.0026907357860253335, 0.0, 0.19756344719719135], [0.2712516470079823, 0.333333333333333, 0.333333333333333, 0.06208168632535067, 0.0, 0.0, 0.0, 0.0, 0.0, 0.0, 0.0, 0.0, 0.0, 0.0, 0.0, 0.0, 0.0, 0.0], [0.0, 0.003029440034713667, 0.010126073784401333, 0.077425117172884, 0.202976561478412, 0.286236066128639, 0.23312605979444667, 0.11068883904272168, 0.022020796920834335, 0.008971537665715, 0.003946549747498667, 0.0038056689727999997, 0.003462929151633666, 0.003418898636523333, 0.002187843970659667, 0.001827972859922, 0.0010413619219610001, 0.02570828271623367], [0.0, 0.0, 0.0, 0.0, 0.0, 0.0, 0.0, 0.0, 0.0, 0.0, 0.0, 0.0, 0.0, 0.0, 0.0, 0.0, 0.0, 1.0], [0.0029431341678753335, 0.021864710598874, 0.051112996276932665, 0.127511809981376, 0.21214189849555498, 0.24004461338755667, 0.18222718466779567, 0.08579160260865133, 0.031989424532084, 0.010789051736085, 0.0042335610618283335, 0.0012633528675783333, 0.0014049680209573335, 0.0015396109029693333, 0.001701151621656, 0.0016241003657833332, 0.0012801017043216666, 0.020536727002118668], [0.10194080800370868, 0.19230170073859165, 0.22979584806264333, 0.15839485193606798, 0.129637360233297, 0.10353748527069, 0.07299767339355666, 0.011394272361445001, 0.0, 0.0, 0.0, 0.0, 0.0, 0.0, 0.0, 0.0, 0.0, 0.0], [0.0, 0.0, 0.0, 0.0, 0.0, 0.0, 0.09453615532136, 0.31802663015491067, 0.3280449752914886, 0.23350881997012898, 0.010018345136578, 0.0052883580418443335, 0.0052883580418443335, 0.0052883580418443335, 0.0, 0.0, 0.0, 0.0], [0.0, 0.0, 0.008085771301664, 0.028134248722572003, 0.19576178211190068, 0.28740758897048435, 0.305199084610761, 0.1375715512214327, 0.03783997306118467, 0.0, 0.0, 0.0, 0.0, 0.0, 0.0, 0.0, 0.0, 0.0], [0.3548446122509687, 0.3719423863101807, 0.16471081450471, 0.10850218693414067, 0.0, 0.0, 0.0, 0.0, 0.0, 0.0, 0.0, 0.0, 0.0, 0.0, 0.0, 0.0, 0.0, 0.0], [0.005628355559571, 0.06575965217810066, 0.17141568269528298, 0.327704977773762, 0.26757368115523233, 0.16191765063805, 0.0, 0.0, 0.0, 0.0, 0.0, 0.0, 0.0, 0.0, 0.0, 0.0, 0.0, 0.0], [0.0, 0.0, 0.0, 0.0, 0.027785380446819666, 0.038012947926272335, 0.038012947926272335, 0.023024773644567998, 0.028393479875593, 0.04265084383659267, 0.04606017225733433, 0.052501398810604664, 0.058949771693712995, 0.06808338107710434, 0.069469302409268, 0.05263457490136733, 0.045768179718332996, 0.40865284547615666], [0.0, 0.0, 0.0, 0.0, 0.0, 0.0, 0.0, 0.0, 0.0, 0.0, 0.05487610740426533, 0.20878230804437367, 0.3259273367599407, 0.27845722592906835, 0.12455102528895967, 0.0074059965733923325, 0.0, 0.0], [0.0, 0.0, 0.0, 0.0, 0.0, 0.0, 0.0, 0.00012743962073766667, 0.013498867454413333, 0.019136293560519334, 0.05358654682615066, 0.1522630346914837, 0.268539838497792, 0.257685462253682, 0.15415765444584767, 0.03470514545460867, 0.011523259554113999, 0.03477645764065067], [0.041136273361555, 0.11670089139898666, 0.21032941087792867, 0.2919924030888917, 0.21642778505146, 0.12279926557251801, 0.0, 0.0, 0.0, 0.0, 0.0, 0.0, 0.0, 0.0, 0.0, 0.0, 0.0003069853243293333, 0.0003069853243293333], [0.004864363422121667, 0.0, 0.0, 0.03832743417765133, 0.09627596042573933, 0.167995274095863, 0.14361969075745898, 0.09523488300235367, 0.027036253001718333, 0.018541810894314666, 0.011799121467698001, 0.013603145251208667, 0.009801761755344666, 0.0069807326889779996, 0.004631562194052667, 0.005638251184395334, 0.006626843790053, 0.34902291189104834], [0.113471725530452, 0.21052575097388768, 0.225299002612801, 0.133063580040021, 0.036009554596584996, 0.021236302957671666, 0.022137937827895, 0.022137937827895, 0.08679802776286033, 0.06466008993496533, 0.06466008993496533, 0.0, 0.0, 0.0, 0.0, 0.0, 0.0, 0.0], [0.0002936365228506667, 0.0033197004627743333, 0.015259746739718333, 0.06029716004582066, 0.13370341727352367, 0.16492090999248366, 0.13213346825914765, 0.06032876997150366, 0.021782010594016337, 0.014553921553549667, 0.013966881930359666, 0.012691057604863666, 0.010330629634490334, 0.008939299617691333, 0.007412146293652999, 0.0059965663044696665, 0.0044262899124320005, 0.32964438728665196], [0.2778945981744683, 0.26363213090573934, 0.2696881200060923, 0.11736766046434899, 0.03373056118325333, 0.0012246453274039999, 0.0, 0.0, 0.0, 0.0, 0.0, 0.0, 0.0, 0.0, 0.0, 0.0, 0.0, 0.03646228393869367], [0.0, 0.0, 0.0, 0.0, 0.0, 0.029685933374048, 0.029685933374048, 0.029685933374048, 0.0, 0.0, 0.0, 0.0, 0.0, 0.0016467289541433332, 0.0020779423201373335, 0.0020779423201373335, 0.0004312133659936667, 0.9047083729174443], [0.0, 0.0, 0.0, 0.0, 0.0, 0.055240091206954, 0.19715641208549597, 0.31709626477486264, 0.27809324212637904, 0.13617692124783734, 0.016237068558470666, 0.0, 0.0, 0.0, 0.0, 0.0, 0.0, 0.0], [0.0, 0.0, 0.0, 0.003652830301702334, 0.049691029511821666, 0.17798347882659668, 0.2886538328116933, 0.27869511405173464, 0.15438161852405666, 0.04094347099667833, 0.004947189769777, 0.0009682359826803334, 8.319922325933333e-05, 0.0, 0.0, 0.0, 0.0, 0.0], [0.053289905820495004, 0.075659923607599, 0.09978256178236533, 0.16151463144267467, 0.21979370673493134, 0.219476136747121, 0.12225906456623999, 0.041609971486878665, 0.0066140978116946665, 0.0, 0.0, 0.0, 0.0, 0.0, 0.0, 0.0, 0.0, 0.0], [0.0, 0.0, 0.0, 0.0, 0.0, 0.0, 0.0, 0.0, 0.0, 0.0, 0.0, 0.0, 0.0, 0.0, 0.0, 0.0, 0.0, 1.0], [0.0, 0.0, 0.0, 0.0, 0.0, 0.111111111111111, 0.111111111111111, 0.111111111111111, 0.0, 0.0, 0.0, 0.0, 0.0, 0.0, 0.0, 0.0, 0.0, 0.6666666666666666], [0.3187703389622483, 0.313235233968524, 0.12215771068041766, 0.057959419197099994, 0.037903777268793334, 0.015083000755844, 0.0031055417741239996, 0.000667579703718, 0.0, 0.0, 0.0, 0.0, 0.0, 0.0008308397584543334, 0.0008308397584543334, 0.0008308397584543334, 0.0, 0.1286248784138677], [0.004457354557573667, 0.049247827120465, 0.09066095234067367, 0.19014784827831033, 0.17417957417838034, 0.147483578604014, 0.04353932810880367, 0.014717129645841667, 0.0, 0.0, 0.0, 0.0, 0.0009546933202666668, 0.0009546933202666668, 0.0014660791324496668, 0.000511385812183, 0.000511385812183, 0.28116816976858966], [0.004727013513644333, 0.017222923049420667, 0.04560918786916867, 0.13480045042559066, 0.16311813724247767, 0.17470097381408833, 0.09576858724523801, 0.061924113889261334, 0.029234588710137, 0.02312571620585367, 0.022015687571134663, 0.021807791833069332, 0.019119059771334334, 0.019133381330143334, 0.016616025270356667, 0.012915701158581335, 0.011117404933105667, 0.12704325616739368], [0.0, 0.0008123559514816667, 0.010775856407895001, 0.07752085289674333, 0.17179985251117766, 0.23307054975521066, 0.18881286331925132, 0.09770213470655832, 0.034013573114626, 0.019830770830977333, 0.021844201328493, 0.015781926080881664, 0.014957557311771667, 0.016906483555146668, 0.022120103269323666, 0.017196451323233, 0.013129478821447332, 0.043724988815781664], [0.0, 0.0, 0.0, 0.0, 0.0, 0.0, 0.0, 0.0, 0.0, 0.0, 0.0, 0.0, 0.0, 0.0, 0.0, 0.0, 0.0, 1.0], [0.004348681811359, 0.015638346495809335, 0.035668062058937, 0.11277109752666066, 0.2184257421011243, 0.260216654447965, 0.188882811018901, 0.071938501759987, 0.010117873850018668, 0.000110604268649, 0.000110604268649, 0.000110604268649, 0.0, 0.0, 0.0, 0.0, 0.0, 0.08166041612329099], [0.030871500510035333, 0.09237759950257567, 0.152795892758006, 0.21602707147506003, 0.1959567973027637, 0.14566885082189698, 0.05332693955117699, 0.011891114730933334, 0.00030649750111766665, 0.0, 0.0, 0.0, 0.0, 0.0, 0.00011780258839733333, 0.00011780258839733333, 0.000354164491295, 0.10018796617834434], [0.405306862207911, 0.2714715621742203, 0.02749223698665933, 0.02925516617037367, 0.07732371091123834, 0.08894230437880234, 0.07537068206943834, 0.02150755385644, 0.0033299212449163333, 0.0, 0.0, 0.0, 0.0, 0.0, 0.0, 0.0, 0.0, 0.0], [0.026619468652879997, 0.02959861910380233, 0.03719270914285133, 0.010573240489971334, 0.0075940900390490005, 0.0, 0.0, 0.0, 0.000593298303427, 0.000593298303427, 0.000593298303427, 0.000839991708564, 0.001764611374138, 0.005191263545180334, 0.004351271836616333, 0.021296516578266336, 0.020233481591023, 0.8329648410273763], [0.041429693056229004, 0.08695694838940267, 0.11325339195801902, 0.22144695385216664, 0.218773625687439, 0.18905665274544867, 0.04285392716844566, 0.0, 0.0, 0.0, 0.0, 0.0, 0.0, 0.0, 0.0, 0.0, 0.0, 0.08622880714284932], [0.0032673006829846665, 0.019920881704403665, 0.08011244674803901, 0.20136901580205901, 0.254963600577497, 0.23356755733315535, 0.109043687596151, 0.04219544513357434, 0.007834121681017001, 0.007834121681017001, 0.004434198346737, 0.0, 0.0019929598490516665, 0.005422579895643, 0.006541039084326, 0.004548079235274334, 0.001118459188683, 0.01583450546038667], [0.07623963005328367, 0.13769766042503565, 0.18286459490971566, 0.16673071847108734, 0.17677546607808667, 0.1484186910084687, 0.09036298480896233, 0.018860206830211, 0.0020500474151493335, 0.0, 0.0, 0.0, 0.0, 0.0, 0.0, 0.0, 0.0, 0.0], [0.16670223794846165, 0.27880856250857733, 0.32176987393412104, 0.16735218678852234, 0.05524586222840666, 0.010121276591911333, 0.0, 0.0, 0.0, 0.0, 0.0, 0.0, 0.0, 0.0, 0.0, 0.0, 0.0, 0.0], [0.030619539686892665, 0.051802111925330664, 0.13274529361260998, 0.21424328162181036, 0.28069669244936535, 0.19975351076208633, 0.08763598306599334, 0.0, 0.0, 0.0, 0.0, 0.0, 0.0, 0.0008345289586369999, 0.0008345289586369999, 0.0008345289586369999, 0.0, 0.0], [0.0, 0.0, 0.025826638678824333, 0.3082507258447404, 0.3082507258447404, 0.282424087165916, 0.0, 0.0, 0.0, 0.0, 0.0, 0.0, 0.0, 0.0, 0.0, 0.0, 0.0, 0.075247822465779], [0.059678399232644, 0.15274326268192864, 0.22157375851849062, 0.20586963578847498, 0.13671520956752067, 0.08208860975470367, 0.03981857322299933, 0.015908135994668, 0.0, 0.0, 0.0, 0.0005675473701753334, 0.0005675473701753334, 0.0016789390306566666, 0.0011113916604813335, 0.0011113916604813335, 0.0, 0.08056759814660067], [0.0, 0.017666376507884333, 0.080275838158913, 0.1816559133635487, 0.253830016640703, 0.24032935592379, 0.13894928071915433, 0.04910880093411533, 0.0, 0.0, 0.0, 0.0, 0.0, 0.0, 0.0, 0.0, 0.0, 0.038184417751890666], [0.0, 0.0, 0.0043838142717196665, 0.10976769518568168, 0.28696102307627197, 0.32894951906161335, 0.22356563814765165, 0.04637231025706134, 0.0, 0.0, 0.0, 0.0, 0.0, 0.0, 0.0, 0.0, 0.0, 0.0], [0.003856603819742, 0.017926901271952, 0.05632864299077167, 0.14352084178253532, 0.2689650120610143, 0.27700469034256164, 0.185955887731056, 0.04644142000036666, 0.0, 0.0, 0.0, 0.0, 0.0, 0.0, 0.0, 0.0, 0.0, 0.0], [0.0, 0.0, 0.014185246855693001, 0.058312464473190995, 0.191501689561548, 0.288877002897718, 0.27502086886014193, 0.14183164377178534, 0.030271083579922337, 0.0, 0.0, 0.0, 0.0, 0.0, 0.0, 0.0, 0.0, 0.0], [0.0, 0.0010019897729216666, 0.0025761748701093336, 0.015502106138772667, 0.04711019197036, 0.087731851104201, 0.121805013599018, 0.12772446432356233, 0.11790495620800767, 0.10675907046838666, 0.09077358117953667, 0.074526947836644, 0.047923454183974666, 0.034635991157046, 0.029055843703035, 0.026288008603887667, 0.022452470061400002, 0.046227884819136], [0.0, 0.0, 0.0, 0.0, 0.0, 0.0, 0.0, 0.0, 0.0, 0.0, 0.0, 0.0, 0.0, 0.0, 0.0, 0.0, 0.0, 1.0], [0.0, 0.0, 0.0, 0.0, 0.08654306250717601, 0.08654306250717601, 0.08654306250717601, 0.0, 0.005748046713968666, 0.010469954562257668, 0.012623518544400665, 0.017581175029919332, 0.06770668142674567, 0.08685159327767167, 0.08140970632220833, 0.026562292077093, 0.007617777779625999, 0.4238000667445809], [0.017205409472941666, 0.039298359739171666, 0.10405238184506534, 0.31612792386039135, 0.29403497359416164, 0.22928095148826833, 0.0, 0.0, 0.0, 0.0, 0.0, 0.0, 0.0, 0.0, 0.0, 0.0, 0.0, 0.0], [0.0, 4.972485664866667e-05, 0.008287405216662, 0.06581953990509, 0.19670589753915965, 0.30626093214826206, 0.26196414547578567, 0.13102806298506733, 0.013235348015951666, 0.0, 0.0, 0.0, 0.0, 0.0, 0.0, 0.0, 0.0, 0.016648943857372332], [0.0, 0.00065594925555, 0.009526022886299002, 0.09067307621109133, 0.21183057312737366, 0.300665256295412, 0.224556485565688, 0.104159694055517, 0.008286209252558, 0.0041318273369786674, 0.0027151726753173334, 0.0017710527349620003, 0.001604812029344, 0.0026993233605326667, 0.0018121713050590002, 0.0010945113311883333, 0.0, 0.033817862577128995], [0.13001966856959032, 0.13720847328722965, 0.2841256852989926, 0.20331366476374332, 0.19612486004610333, 0.04920764803434033, 0.0, 0.0, 0.0, 0.0, 0.0, 0.0, 0.0, 0.0, 0.0, 0.0, 0.0, 0.0], [0.056120254704885, 0.11629410347154266, 0.1813371879914767, 0.20588608993892366, 0.20445690433517302, 0.14447189864883433, 0.06682580041695967, 0.007882819977729333, 0.0011998916177233332, 0.000598204151643, 0.0, 0.0, 0.0, 0.0, 0.0, 0.0, 0.0, 0.014926844745109998], [0.06034563327464534, 0.13306648096499465, 0.175296273419169, 0.20489747487168067, 0.172353233752221, 0.13047277514510666, 0.049881879067842666, 0.009705272496952999, 0.0015914996194896667, 0.000857897429677, 0.000857897429677, 0.000857897429677, 0.00032241139617033334, 0.00032241139617033334, 0.0006674881152486668, 0.0003450767190783333, 0.0003450767190783333, 0.057813320753119325], [0.0, 0.00017071303385066667, 0.005911223933856, 0.07247002722602633, 0.20272963112878464, 0.30200857710545403, 0.25901356679310866, 0.130118200970289, 0.025357641802916997, 0.0018497393141983334, 0.0003147882004086667, 5.5890491106333336e-05, 0.0, 0.0, 0.0, 0.0, 0.0, 0.0], [0.024939531115451666, 0.01106193106922, 0.0004071206528636667, 0.004029902301976334, 0.015050411710673001, 0.029250497214556, 0.042231786979732004, 0.05519852327660866, 0.060601678908627665, 0.07565894371276033, 0.07139071648526933, 0.066596650221369, 0.04919818523545033, 0.04352265985864134, 0.040933843440604335, 0.030560147683541, 0.02147230751628933, 0.3578951626163657], [0.048124913470130336, 0.07859193949111166, 0.10840228369368132, 0.10631503148046832, 0.102878758065098, 0.07230622468495067, 0.03363010618360434, 0.006599353577993333, 0.0, 0.0, 0.0, 0.0, 0.00044980139887399996, 0.0007670770192066667, 0.0014105085866426665, 0.0009607071877686667, 0.0006434315674360001, 0.4389198635930343], [0.0, 0.00029911139145633335, 0.0029043933255013337, 0.025770719572847, 0.1356981186834437, 0.24046661360744004, 0.28557416223706505, 0.19333743807790363, 0.08885636457240499, 0.021554197763325, 0.0036370421865163337, 0.000806599580671, 0.00026333979457766665, 0.00024084096881899996, 0.000232582189611, 0.00014593608291100003, 0.0001332709664973333, 7.9268999009e-05], [0.10296110772873233, 0.1971497787784907, 0.2709660893869013, 0.2274530994970513, 0.13326442844729233, 0.05944811783888201, 0.0, 0.0029191261075496664, 0.0029191261075496664, 0.0029191261075496664, 0.0, 0.0, 0.0, 0.0, 0.0, 0.0, 0.0, 0.0], [0.0, 0.0009548068956056667, 0.009970831863842665, 0.08377763050351367, 0.2327641966017433, 0.2858577064347467, 0.23158399686267664, 0.09406121604065099, 0.03318160701974066, 0.016013063061185665, 0.0039984524509443335, 0.0029459749596850004, 0.0006984110538063333, 0.0012301852194293334, 0.0011501113023806666, 0.001033130099213, 9.7374372022e-05, 0.0006813052588126667], [0.0, 0.0, 0.0, 0.007909830769799, 0.07881349667266767, 0.19132050041750367, 0.23119846606351901, 0.184377476694312, 0.08403668821028298, 0.047339822718954004, 0.029876033440718004, 0.026490265463491664, 0.01980636820068433, 0.018865239055505332, 0.012935325306593, 0.010211793834562333, 0.006460908956123667, 0.050357784195284], [0.0034611963104329998, 0.0077798610637320005, 0.016738294322703667, 0.05183900848068901, 0.14721658722429767, 0.21852695014995502, 0.2166912592804753, 0.13204089442087966, 0.05898335313710199, 0.03193692720016967, 0.021318443251929997, 0.01715910203419, 0.011675022566955335, 0.009654001077204, 0.008042225677113334, 0.006511026547322667, 0.004894865832481333, 0.035530981422365666], [0.0, 0.0006975843968246667, 0.010888167392664667, 0.030118818013342333, 0.1824516025858507, 0.2194428668673293, 0.229579817046168, 0.08637860910264533, 0.04318034288419367, 0.021361106968840665, 0.017471581649210335, 0.017993129386633333, 0.016298856656219, 0.013806145345349333, 0.013463832230066334, 0.009713887841292334, 0.008289225153381, 0.07886442647998933], [0.009891385754834335, 0.07335586447405533, 0.14663132651935532, 0.30701806680976035, 0.2599774688592777, 0.18670200681397767, 0.016423880768739, 0.0, 0.0, 0.0, 0.0, 0.0, 0.0, 0.0, 0.0, 0.0, 0.0, 0.0], [0.0004963598788983334, 0.0004963598788983334, 0.0, 0.00020103695394866665, 0.018871013647112, 0.04774334263960034, 0.060333875232305344, 0.07189862088132999, 0.08814196852666034, 0.16312485597655166, 0.19091012623698067, 0.16111189310969268, 0.07938086639492502, 0.02648872364489833, 0.014940650830753336, 0.009984852870466666, 0.006567172817579667, 0.05930828047939766], [0.007413447914733334, 0.03352076504504233, 0.07548105412119632, 0.16834290744105865, 0.23556219643618634, 0.22995753342830502, 0.14015122550665768, 0.05064292648913534, 0.015575019274534, 0.007205433682177666, 0.004458339395762, 0.0036622005696959996, 0.0026281422890530003, 0.00242001412391, 0.0020769341894133334, 0.0017378067815093333, 0.0011174974633773333, 0.018046555848252], [0.004600665883567, 0.004600665883567, 0.0035419875193283333, 0.0, 0.0, 0.0, 0.0, 0.0, 0.0071748434931909995, 0.023983270142338337, 0.036725947584295, 0.036250315392930665, 0.024925881905215334, 0.018804178611955002, 0.030693673502362, 0.06498553455093634, 0.11858114419547167, 0.6251318913348427], [0.0, 0.0, 0.0, 0.007298362774680334, 0.024524436973252666, 0.024524436973252666, 0.017226074198572333, 0.0, 0.008271105778682, 0.023387268143719667, 0.023387268143719667, 0.015302394466791666, 0.00018623210175433333, 0.00018623210175433333, 0.012918352092837001, 0.012918352092837001, 0.03508293553570433, 0.7947865486224427], [0.0, 0.0, 0.0, 0.0, 0.0, 0.0, 0.0, 0.0, 0.0, 0.0, 0.0, 0.0, 0.0, 0.0, 0.0, 0.0, 0.0, 1.0], [0.044771858461189334, 0.08810918323324668, 0.12507439185117333, 0.20615726909377, 0.22642884479842298, 0.190881459034723, 0.080538903902082, 0.016930003425371667, 0.0004413211979416667, 0.000248415295546, 0.000248415295546, 0.0, 0.0, 0.0, 1.6459049820333334e-05, 1.6459049820333334e-05, 1.6459049820333334e-05, 0.020120557261526336], [0.010699314609629001, 0.037975551087141, 0.07614559595904068, 0.15222296741203034, 0.22656759129586934, 0.23309887022410766, 0.153643569252191, 0.054304835471987334, 0.010390048070121666, 0.0037507358013270007, 0.0016229717907066668, 0.0007810799807126666, 0.000340397569329, 0.0005048504254506667, 0.000666909187226, 0.0005691069583923333, 0.00031996286104199993, 0.03639564204369433], [0.5614637732994496, 0.318479185955579, 0.072996466977699, 0.030829831580285, 0.011908933924108333, 0.004321808262879334, 0.0, 0.0, 0.0, 0.0, 0.0, 0.0, 0.0, 0.0, 0.0, 0.0, 0.0, 0.0], [0.03839520846654867, 0.06367010029333166, 0.12480495556820366, 0.16705029424599568, 0.2317941261116683, 0.20403166874425596, 0.12339112159991567, 0.03337239790746, 0.0, 0.0, 0.0, 0.0, 0.0, 0.0, 0.0, 0.0, 0.0, 0.013490127062620002], [0.312933518160993, 0.358523814556254, 0.23689599746860565, 0.06861848310470399, 0.023028186709443333, 0.0, 0.0, 0.0, 0.0, 0.0, 0.0, 0.0, 0.0, 0.0, 0.0, 0.0, 0.0, 0.0], [0.0, 0.0, 0.0, 0.0, 0.03641487345548, 0.064360055228736, 0.147638676592492, 0.11255129928120233, 0.09713278592699233, 0.036939828640798, 0.056986285659935, 0.05966197634910133, 0.05541412039691299, 0.039770558117767, 0.03262998105719133, 0.015832709655300665, 0.012763415937373665, 0.23190343370071567], [0.0, 0.007963633100915668, 0.011871586763807332, 0.157964549193298, 0.159774032262648, 0.16437516586513365, 0.022028811852407335, 0.015616902508487332, 0.007718601042621333, 0.0044589705152396665, 0.019749829158764668, 0.046720826794675326, 0.046683936907056994, 0.029047303892902665, 0.0022662899551583334, 0.002284859879689667, 0.009909594162816332, 0.29156510614437936], [0.0014525027998233333, 0.0014525027998233333, 0.0014525027998233333, 0.0, 0.011116833942154333, 0.12376338207549302, 0.26172294968786763, 0.3146726243600937, 0.206978589854232, 0.06987880359384667, 0.0059990987751283335, 0.0011388586037846665, 0.000279077251796, 9.227345613333334e-05, 0.0, 0.0, 0.0, 0.0], [0.0, 0.0, 0.023303476587565, 0.15012868994059966, 0.2634418059707507, 0.310029856745768, 0.183204643392734, 0.069891527362583, 0.0, 0.0, 0.0, 0.0, 0.0, 0.0, 0.0, 0.0, 0.0, 0.0], [0.0, 0.0, 0.025973915220012998, 0.026741616073166666, 0.23103850415930097, 0.28167471308106934, 0.29218237029031535, 0.09219408323127266, 0.0157947565493, 0.0051054441668339995, 0.0010180816222106666, 0.0011212497564823333, 0.0005352040765483333, 0.0003139655940803333, 0.0, 0.0, 0.0, 0.026306096179406335], [0.0007914384343783333, 0.007180879996294666, 0.028519662240303, 0.10418755821880367, 0.2602888858671177, 0.28671356047236835, 0.214264115828283, 0.052545380015592, 0.0060017818827923335, 0.002658240914206, 0.0019912795096516667, 0.0011671001227573333, 0.001344541734613, 0.0016329156531296669, 0.002081736285187333, 0.0015517097503109998, 0.0016401340682983335, 0.025439079005913332], [0.0, 7.932691500333332e-06, 0.00041557414037099997, 0.015149966316958, 0.11721106346426798, 0.25500828711007667, 0.30596078528790366, 0.215183047264588, 0.077597432627404, 0.012069143302659, 0.000796440193237, 0.00017718973574166663, 1.8588706072666665e-05, 6.7136290607e-05, 0.00013484971973999998, 0.00013484971973999998, 6.771342913299999e-05, 0.0], [0.043399730051428664, 0.11173091147651233, 0.18011310597654065, 0.2525850207134473, 0.22160242185682102, 0.15322022735679267, 0.037348582568457335, 0.0, 0.0, 0.0, 0.0, 0.0, 0.0, 0.0, 0.0, 0.0, 0.0, 0.0], [0.5188988562309927, 0.3143962927387467, 0.10436143723961733, 0.027487063940582996, 0.015311518545046999, 0.0, 0.0, 0.0, 0.0, 0.0, 0.0, 0.0, 0.0, 0.0, 0.0, 0.0, 0.0, 0.019544831305013333], [0.0, 0.005072014090422333, 0.023806578227468334, 0.142544607943973, 0.3086286090824977, 0.30952675510586497, 0.19078872538936031, 0.019632710160413333, 0.0, 0.0, 0.0, 0.0, 0.0, 0.0, 0.0, 0.0, 0.0, 0.0], [0.13212241020231133, 0.19824515151240765, 0.3005476396145813, 0.20121092313102232, 0.13508818182092533, 0.032785693718752, 0.0, 0.0, 0.0, 0.0, 0.0, 0.0, 0.0, 0.0, 0.0, 0.0, 0.0, 0.0], [0.18358717911008934, 0.333333333333333, 0.333333333333333, 0.14974615422324367, 0.0, 0.0, 0.0, 0.0, 0.0, 0.0, 0.0, 0.0, 0.0, 0.0, 0.0, 0.0, 0.0, 0.0], [0.0008847149492943333, 0.0017050935282960002, 0.003269990973062334, 0.007209710177747, 0.014220245516438334, 0.012294348197994, 0.013547018983164334, 0.04724854968668601, 0.09165410871571933, 0.15800046158611067, 0.14910423423688635, 0.12396126844109434, 0.06561281335849033, 0.069539172794923, 0.07767287780780434, 0.06888460922781432, 0.040706845638613, 0.054483936179860665], [0.3767583423608937, 0.37746760507012705, 0.19276268371321334, 0.05301136885576666, 0.0, 0.0, 0.0, 0.0, 0.0, 0.0, 0.0, 0.0, 0.0, 0.0, 0.0, 0.0, 0.0, 0.0], [0.0, 0.016486835404985, 0.036013030093420335, 0.28680586043080064, 0.3067060217618837, 0.2871798270734483, 0.03638699673606766, 0.0, 0.0, 0.0, 0.0, 0.0, 0.0, 0.0, 0.0, 0.0, 0.0, 0.030421428499394], [0.04394388759959066, 0.181662588942389, 0.20100822451853498, 0.17912496469228867, 0.04140626334949033, 0.022060627773344332, 0.0, 0.05172221436938534, 0.11026448104145366, 0.11026448104145366, 0.058542266672068334, 0.0, 0.0, 0.0, 0.0, 0.0, 0.0, 0.0], [0.187641867686682, 0.2421694442939387, 0.19952578991199732, 0.14595009187081134, 0.09370131932457366, 0.041094234747920004, 0.004490877276169, 0.0, 0.0, 0.0, 0.0, 0.0, 0.0, 0.0, 0.0, 0.0, 0.0, 0.08542637488790833], [0.0029040757416313335, 0.017081568267918668, 0.03999542052846433, 0.11546204755553767, 0.19137350848686466, 0.216280482267992, 0.15083988610069834, 0.064428090470232, 0.020371927565416333, 0.011371231348096334, 0.010988273151319334, 0.009660006777975001, 0.007185391811217, 0.006453719083572, 0.006644541374109333, 0.00639012323571, 0.004818953190564666, 0.11775075304268035], [0.018528188658385333, 0.059585408238979, 0.11917132480651199, 0.21865883346515935, 0.250775071198655, 0.211795230057076, 0.09967994867331466, 0.021206035163936335, 0.0005999597379823333, 0.0, 0.0, 0.0, 0.0, 0.0, 0.0, 0.0, 0.0, 0.0], [0.0, 0.0, 0.0, 0.0, 0.0, 0.028473345579224332, 0.08139094340294767, 0.09918869211369734, 0.07524389180288767, 0.027519875958138, 0.012684209550857334, 0.011617525413007, 0.009481554861331667, 0.009381370684634, 0.007778588158549667, 0.005636393934105001, 0.005270601566824, 0.6263330069737967], [0.00014850618164433333, 0.00044951991116399994, 0.0008514638798219999, 0.0011561681186843334, 0.0016986541544936667, 0.007110894122875334, 0.036837929630142666, 0.13611470169318032, 0.2533980437214373, 0.27479014533313234, 0.18683987297564733, 0.068363105470427, 0.018615274631624334, 0.007152157164309667, 0.0028463893317503333, 0.0011495594709303334, 0.0005716145678873333, 0.0019059996408483332], [0.0, 0.001976707558754, 0.011748840543865666, 0.011748840543865666, 0.025948345234709666, 0.016176212249598, 0.016176212249598, 0.0, 0.0, 0.0, 0.0, 0.0, 0.0, 0.0, 0.0, 0.0, 0.0, 0.9162248416196089], [0.0, 0.0, 0.0, 0.017949261563284, 0.017949261563284, 0.017949261563284, 0.0, 0.0, 0.0, 0.0, 0.0, 0.0, 0.0, 0.0, 0.0, 0.0, 0.0, 0.9461522153101477], [0.2981763834425815, 0.20341972258854252, 0.113573250145601, 0.09024514952475751, 0.096022046110088, 0.0431951710786985, 0.0248949279407205, 0.0, 0.0, 0.0, 0.0, 0.0, 0.0, 0.0, 0.0, 0.0, 0.0, 0.13047334916901], [0.0, 0.0, 0.0017599843718249999, 0.013850308784503334, 0.07296405630778534, 0.07120407193596033, 0.059113747523282, 0.0, 0.0, 0.0, 0.0, 0.0014432601175426668, 0.019080722934919334, 0.040875058863347, 0.052434821029189664, 0.039529306995334336, 0.018945288333629334, 0.6087993728026827], [0.00046731550861433337, 0.002794093060175, 0.004239252226342667, 0.007046776999442333, 0.007693139623687333, 0.016448546527020335, 0.029252507369408, 0.03641501094572567, 0.038792946310287006, 0.046718259446063004, 0.04944037131034099, 0.04715505401556033, 0.03085366509725933, 0.02782177016413433, 0.029685541948318, 0.02996530819900133, 0.028881932081733664, 0.5663285091668869], [0.0, 0.123113517084742, 0.16989496255534667, 0.27175221813447, 0.14863870104972768, 0.101857255579123, 0.0, 0.0, 0.0, 0.0, 0.0, 0.0, 0.0, 0.0, 0.0, 0.0, 0.0, 0.18474334559659034], [0.25271930024897765, 0.3134655741612737, 0.333333333333333, 0.08061403308435566, 0.019867759172059334, 0.0, 0.0, 0.0, 0.0, 0.0, 0.0, 0.0, 0.0, 0.0, 0.0, 0.0, 0.0, 0.0], [0.0, 0.0, 0.0, 0.017653472957977333, 0.104546277226156, 0.209323716479378, 0.2875853624266243, 0.22878705610717734, 0.12400961685395501, 0.028094497948731662, 0.0, 0.0, 0.0, 0.0, 0.0, 0.0, 0.0, 0.0], [0.031852599299636665, 0.09034825903213933, 0.133931238093732, 0.18566571377635166, 0.18732119681340031, 0.14373821775180798, 0.060151142769551996, 0.0, 0.0, 0.0, 0.0, 0.0, 0.0004889818481986667, 0.0020087616437186664, 0.002329417249744333, 0.001840435401546, 0.00032065560602566665, 0.16000338071414566], [0.027846288535308666, 0.097893571571672, 0.17656541596540132, 0.24498640114640902, 0.23543976176166104, 0.15676791736793166, 0.06050064365161533, 0.0, 0.0, 0.0, 0.0, 0.0, 0.0, 0.0, 0.0, 0.0, 0.0, 0.0], [0.000196790035449, 0.006809573286323666, 0.026063165811586003, 0.10255422927539966, 0.20412423763442034, 0.2502315806848393, 0.2303021039878883, 0.12211931237799266, 0.056758376802311, 0.00028021003459666665, 0.00028021003459666665, 0.00028021003459666665, 0.0, 0.0, 0.0, 0.0, 0.0, 0.0], [0.20574545187304896, 0.2540333938514487, 0.2540333938514487, 0.048287941978399335, 0.0, 0.0, 0.0, 0.0, 0.0, 0.0, 0.0, 0.0, 0.0, 0.0, 0.0, 0.0, 0.0, 0.23789981844565367], [0.0016097591717883334, 0.0016097591717883334, 0.0016097591717883334, 0.006560736001971, 0.038861820198737664, 0.12237445315663832, 0.19149593523920502, 0.19281977888797666, 0.137404227236029, 0.07157693678274867, 0.043808696936387004, 0.025448629035315334, 0.025080404816072002, 0.032333327104511, 0.028654767384416333, 0.020642861689670333, 0.008737464633551333, 0.04937068338140533], [0.0, 0.0, 2.4091294344666666e-05, 0.025637726737974667, 0.16391264428984698, 0.27605133566792067, 0.270334601808442, 0.14623633441455366, 0.040272482723902, 0.02211537966221233, 0.008715942646009334, 0.003086051263587333, 0.0024714762665216665, 0.003355124736519667, 0.003998201382730333, 0.003446824660867667, 0.002089299134107, 0.028252483310459667], [0.0, 0.0, 0.01998425321649733, 0.058901813579509334, 0.15565579831154633, 0.23510180299479233, 0.211983437687248, 0.128392138747187, 0.028961880847443333, 0.013162685791975668, 0.0, 0.004519077249608667, 0.0051262589644490006, 0.008411388196904334, 0.005828724259622667, 0.005221542544782333, 0.0019364133123269999, 0.11681278429610732], [0.0, 0.022781730445330998, 0.07642800352476233, 0.24257268488380102, 0.30727425191979335, 0.2554399501634, 0.08962213831040566, 0.002346681951772, 0.000590843663292, 0.0003165599410593333, 0.00010871881837, 7.0773245181e-05, 1.8187461368666667e-05, 0.0006933053811353333, 0.0006751179197666667, 0.0006751179197666667, 0.0, 0.0003859344507953333], [3.9040211926999996e-05, 0.000783455261422, 0.006737827359231334, 0.05359839137119301, 0.17596953949838634, 0.2906246533948967, 0.27406106327865437, 0.15580464551545334, 0.035768901080799, 0.005511782957576666, 0.000688428754119, 0.00014480251500433334, 7.360205274100001e-05, 3.781084271166667e-05, 3.5605692405333334e-05, 2.7910170244666667e-05, 3.9366923905e-05, 5.3173119329666666e-05], [0.153663062001416, 0.244016785490206, 0.31089867335453936, 0.18940975457696665, 0.09905603108817666, 0.0029556934886953335, 0.0, 0.0, 0.0, 0.0, 0.0, 0.0, 0.0, 0.0, 0.0, 0.0, 0.0, 0.0], [0.0, 0.004766472866871, 0.026515399529816002, 0.11279687710389334, 0.202629310631862, 0.18965963227708368, 0.10337815470300667, 0.008779248308167, 0.0025000475118253335, 0.0025000475118253335, 0.004255715422333667, 0.0017556679105083335, 0.00236222230905, 0.0017215245022403332, 0.002678844568518667, 0.002072290169977, 0.0009573200662783333, 0.33067122460674364], [0.0, 0.0, 0.0, 0.0, 0.13337853822979864, 0.294326579725078, 0.333333333333333, 0.19995479510353467, 0.039006753608255, 0.0, 0.0, 0.0, 0.0, 0.0, 0.0, 0.0, 0.0, 0.0], [0.004101757971650666, 0.050563433876662005, 0.10947530316984133, 0.2982600477029683, 0.2827698994566713, 0.22385803016349168, 0.030971527658714998, 0.0, 0.0, 0.0, 0.0, 0.0, 0.0, 0.0, 0.0, 0.0, 0.0, 0.0], [0.1838099129756813, 0.23511894052609703, 0.2289741648013003, 0.11747028583260066, 0.061776786394686, 0.0006112816207696667, 0.0006112816207696667, 0.0, 0.0, 0.0, 0.0, 0.0, 0.0, 0.0, 0.0, 0.0, 0.0, 0.17162734622809536], [0.0032185828047769996, 0.012228924811684999, 0.03195435553356934, 0.05477561970369533, 0.108119057202483, 0.176378876603288, 0.18838099673974631, 0.14943837270215032, 0.06598655097263634, 0.03803812466257467, 0.022805539771080335, 0.021195669360927333, 0.013303479534109, 0.006380262858408666, 0.004636724700215, 0.003111088279470667, 0.002056147059356, 0.09799162669982768], [0.0, 0.0, 0.011708218521977667, 0.050812422262163, 0.18624126685637699, 0.280736912995108, 0.2801688591541607, 0.14709206647695633, 0.040888201816247666, 0.0023520519170096665, 0.0, 0.0, 0.0, 0.0, 0.0, 0.0, 0.0, 0.0], [0.005266167896709001, 0.025361037756348664, 0.052931417988304995, 0.11772737633281533, 0.18870524872133332, 0.2231131211227673, 0.173886135117055, 0.09056551208761267, 0.03137680032727, 0.013085561530996, 0.006907887845254666, 0.004968725771803667, 0.003202175787835, 0.002447844432832, 0.002184169964633333, 0.0017585586333899999, 0.0012860422872963335, 0.05522621639574266], [0.38232609207094104, 0.3168520828778783, 0.20755264166426998, 0.093269183386911, 0.0, 0.0, 0.0, 0.0, 0.0, 0.0, 0.0, 0.0, 0.0, 0.0, 0.0, 0.0, 0.0, 0.0], [3.956214438533333e-05, 0.00016843299457433333, 0.00016843299457433333, 0.003093516864114, 0.014993071740972334, 0.025602547779827, 0.022637901765902333, 0.012239646609523999, 0.0033415771492393332, 0.005546526369751, 0.008325360122249333, 0.009310949624041, 0.010822904134689998, 0.009242503297445666, 0.009599728015611333, 0.006287454922174665, 0.005703007245265333, 0.852876876225659], [0.023621080633221336, 0.052012871824264, 0.14310208185864068, 0.28695409516633835, 0.28132046150906964, 0.190231251474693, 0.022758157533774, 0.0, 0.0, 0.0, 0.0, 0.0, 0.0, 0.0, 0.0, 0.0, 0.0, 0.0], [0.0, 0.0, 0.0, 0.0019154319785216667, 0.10581495466777834, 0.20180284773513665, 0.2977620303662197, 0.22511042231853964, 0.13153048559819666, 0.033655870988592, 0.0024079563470146667, 0.0, 0.0, 0.0, 0.0, 0.0, 0.0, 0.0], [0.02538043060611933, 0.046089397023965, 0.08914426643220634, 0.16651589455776633, 0.18479645573352532, 0.141741586325284, 0.038989527593604335, 0.0, 0.0, 0.0, 0.0, 0.0, 0.0, 0.0, 0.0, 0.0, 0.0, 0.30734244172753], [0.0010577689500296666, 0.036243051132705005, 0.068110414926925, 0.192349924996563, 0.24944298462910466, 0.24338776276206933, 0.124349295049047, 0.03207095323382967, 0.006258811306644667, 0.0, 0.0, 0.0, 0.0, 0.0, 0.0, 0.0, 0.0, 0.04672903301308234], [0.0, 0.0, 0.111111111111111, 0.23014709362131902, 0.333333333333333, 0.222222222222222, 0.103186239712014, 0.0, 0.0, 0.0, 0.0, 0.0, 0.0, 0.0, 0.0, 0.0, 0.0, 0.0], [0.0, 0.0, 0.0, 0.0, 0.185591556080958, 0.185591556080958, 0.185591556080958, 0.0, 0.0, 0.0, 0.0, 0.0, 0.0, 0.00846662440725, 0.008596564460758, 0.008596564460758, 0.000129940053508, 0.4174356383748523], [0.003551950307287667, 0.03415888137158633, 0.07059819663900067, 0.17148850971154897, 0.23298636379110663, 0.26138551134446336, 0.15829287331449668, 0.06618808817064, 0.001349625349869, 0.0, 0.0, 0.0, 0.0, 0.0, 0.0, 0.0, 0.0, 0.0], [0.052232694871605, 0.09496171345219633, 0.12682998982791635, 0.16516661091852933, 0.20268680553948235, 0.18913529183616265, 0.11593402754319933, 0.035684814341655, 0.017368051669254668, 0.0, 0.0, 0.0, 0.0, 0.0, 0.0, 0.0, 0.0, 0.0], [0.020966690912520666, 0.08275987461507434, 0.15735037380481598, 0.16033147899982567, 0.136475446855151, 0.07626104400328033, 0.05231324789575, 0.014376096337870667, 0.0, 0.0, 0.0, 0.0, 0.0, 0.0, 0.0, 0.0, 0.0, 0.2991657465757103], [0.016355842236816003, 0.03289113657339433, 0.05592889264451967, 0.14459083021850566, 0.21001367988724598, 0.20762836800314433, 0.117150312023389, 0.03455299721345966, 0.009083467410115, 0.003405716675986667, 0.0023330086905863335, 0.0025937587516303333, 0.0024350385468393334, 0.00259396584239, 0.0023851868724336666, 0.0021648937454803335, 0.0016713497523133333, 0.15222155491175002], [0.075155192459931, 0.11459044946969967, 0.13987935681217734, 0.24726818196230468, 0.22068160390717503, 0.18836755959225168, 0.012848678954638667, 0.0, 0.0, 0.0, 0.0, 0.0, 0.0, 0.0, 0.0, 0.0, 0.0, 0.001208976841822], [0.0, 0.0, 0.012071991342923666, 0.12216810010850299, 0.24039863304850298, 0.3212613419904096, 0.21116523322483002, 0.09293470028483068, 0.0, 0.0, 0.0, 0.0, 0.0, 0.0, 0.0, 0.0, 0.0, 0.0], [0.3314142611208217, 0.3635707167312607, 0.17185598409082367, 0.08265774683376599, 0.050501291223327, 0.0, 0.0, 0.0, 0.0, 0.0, 0.0, 0.0, 0.0, 0.0, 0.0, 0.0, 0.0, 0.0], [0.0009890905894133332, 0.026432958422328, 0.07194220181902733, 0.17466557018690398, 0.225635124069833, 0.232546718577716, 0.14090095989305298, 0.06448753817720933, 0.012066700272626999, 0.0, 0.0, 0.0, 0.0, 0.0023743796648086663, 0.002714466991047333, 0.002714466991047333, 0.00034008732623866665, 0.04218973701874667], [0.039246023821053334, 0.137533396846418, 0.20991377872673067, 0.2863198440012937, 0.18803247097592934, 0.11565208909561632, 0.0, 0.0, 0.0, 0.0, 0.0, 0.0, 0.0, 0.0, 0.0, 0.0, 0.0, 0.023302396532958333], [0.04281114139968434, 0.04708400090223267, 0.04708400090223267, 0.004272859502548333, 0.0, 0.0, 0.0, 0.0, 0.0, 0.04154059533987434, 0.06256289982760001, 0.06929039171252367, 0.039931541572464, 0.025860101408663, 0.053659073547600335, 0.060902544586069335, 0.09809292757708166, 0.4069079217214257], [0.00021114474577199998, 0.00021114474577199998, 0.00061777028967, 0.000406625543898, 0.000406625543898, 0.0, 0.0, 0.0012202817102613334, 0.0024006351069110004, 0.006347076202090666, 0.009090292531233, 0.012241585095744667, 0.012464042485902334, 0.015509191376163, 0.017186215491739334, 0.015534891346290667, 0.01277984500430667, 0.8933726327803484], [0.5934603496302393, 0.331201320867955, 0.06250930253549834, 0.010708960839024667, 0.0021200661272823334, 0.0, 0.0, 0.0, 0.0, 0.0, 0.0, 0.0, 0.0, 0.0, 0.0, 0.0, 0.0, 0.0], [0.15008195872396635, 0.16323977695028669, 0.14935821101285765, 0.17544052151965198, 0.16765598534580564, 0.12259893676091432, 0.040688915497057, 0.011203820830397, 0.0023620275529976664, 0.001150895199817, 0.000156513163103, 0.0002843591921023333, 0.0006096793718426667, 0.0007452735001443334, 0.0006744933985803333, 0.0004998272617380001, 0.00037881983663899996, 0.012869984882097665], [0.0, 0.004967865947174, 0.011002592546342333, 0.027672002810456998, 0.04127003395755, 0.03763468757814667, 0.08263664222652467, 0.18996157986360931, 0.19192064314218502, 0.13024927822969268, 0.004358443498341, 0.0, 0.0, 0.00020262458746699998, 0.0007014415366236666, 0.0007014415366236666, 0.0004988169491566666, 0.27622190559010734], [0.32585968272530635, 0.333333333333333, 0.333333333333333, 0.007473650608026666, 0.0, 0.0, 0.0, 0.0, 0.0, 0.0, 0.0, 0.0, 0.0, 0.0, 0.0, 0.0, 0.0, 0.0], [0.0, 0.00207977760866, 0.010115125258569, 0.10221466981523401, 0.23638988695081933, 0.2820091154032173, 0.22033626755662264, 0.08731329299294499, 0.037422562557893335, 0.008485652448423668, 0.006260994101797666, 0.0032844773929346666, 0.002199541049847, 0.0012893816791109999, 0.000502052720719, 9.7202463206e-05, 0.0, 0.0], [0.00012169509264899998, 0.0014937568156393334, 0.004959564975047666, 0.019976742416122333, 0.044261185260781995, 0.08135743497189067, 0.10665291639166434, 0.11444388884061667, 0.101166063967286, 0.08561616107565333, 0.07121851432042733, 0.060259345744888664, 0.04791166506759734, 0.04302968995696766, 0.038462714522170004, 0.032208538550068, 0.024910447476865338, 0.12194967455366366], [0.002871105718372333, 0.024734748689618002, 0.077343647007468, 0.18893868289138535, 0.289142873952581, 0.255989686325865, 0.14152354472357567, 0.019455710691134668, 0.0, 0.0, 0.0, 0.0, 0.0, 0.0, 0.0, 0.0, 0.0, 0.0], [0.0, 0.0, 0.0, 0.0006288950950793334, 0.007654732572540333, 0.05009164732774133, 0.16021816743508932, 0.2707112827027883, 0.26662355784146835, 0.16659222690261266, 0.051408141924880336, 0.014243819055206332, 0.004597715398676, 0.003077117278943333, 0.0022209404214803335, 0.0012447055143503334, 0.0004304358666556666, 0.0002566146624886667], [0.008213565010465, 0.078320031904638, 0.11096681144734732, 0.23087931223188798, 0.18535638943044266, 0.1842821682670467, 0.056156102472041, 0.031572558379313664, 0.0, 0.0, 0.0, 0.0, 0.0, 0.0, 0.0, 0.0, 0.0, 0.11425306085681834], [0.0, 0.014857558118002668, 0.124266336453512, 0.23914329718585128, 0.31847577521533066, 0.20906699687982133, 0.094190036147482, 0.0, 0.0, 0.0, 0.0, 0.0, 0.0, 0.0, 0.0, 0.0, 0.0, 0.0], [0.039737991621998, 0.16806169787574432, 0.214679828161592, 0.21593594519909065, 0.106298426519825, 0.07370569087214134, 0.032711582212645, 0.014025394638163999, 0.04494781429960034, 0.04494781429960034, 0.04494781429960034, 0.0, 0.0, 0.0, 0.0, 0.0, 0.0, 0.0], [0.0070878863161436675, 0.029914825934355, 0.06940934992801834, 0.17315961052780268, 0.24040593137243368, 0.236509916987479, 0.1295532953761027, 0.04058311258934333, 0.004984602980635334, 0.001103077676083, 0.0, 0.0, 0.0, 0.0, 0.0, 0.0, 0.0, 0.06728839031160366], [0.1666666666666665, 0.1666666666666665, 0.333333333333333, 0.1666666666666665, 0.1666666666666665, 0.0, 0.0, 0.0, 0.0, 0.0, 0.0, 0.0, 0.0, 0.0, 0.0, 0.0, 0.0, 0.0], [0.0, 0.007234824949752334, 0.023995201736998335, 0.062179341018530336, 0.17839149811312502, 0.22836207690221233, 0.2493704212796247, 0.14415815308743898, 0.08001201725333967, 0.021471548307273335, 0.003548857183017, 0.000964037440783, 0.0003120227279046667, 0.0, 0.0, 0.0, 0.0, 0.0], [0.08501661682922501, 0.15059658438033768, 0.261764207318836, 0.23576181704100332, 0.18273674895299566, 0.07156912601449733, 0.012554899463104665, 0.0, 0.0, 0.0, 0.0, 0.0, 0.0, 0.0, 0.0, 0.0, 0.0, 0.0], [0.4532320010230013, 0.3880090060822563, 0.12327463462451867, 0.025346300153458665, 0.009013228803306, 0.001124829313458, 0.0, 0.0, 0.0, 0.0, 0.0, 0.0, 0.0, 0.0, 0.0, 0.0, 0.0, 0.0], [0.14473578150607433, 0.21393407486464733, 0.25065917629923634, 0.17927217904915835, 0.110073885690585, 0.057614527376338674, 0.0, 0.0, 0.0, 0.0, 0.0, 0.0, 0.0, 0.0, 0.0, 0.0, 0.0, 0.04371037521396067], [0.0004625980225133333, 0.0077937177713713335, 0.012643876204921002, 0.07855672503988899, 0.116556268640701, 0.13086808991495866, 0.06748963150757532, 0.022158968157904666, 0.002996988450098, 0.00035128139744866664, 0.00035128139744866664, 0.000801609853158, 0.0015051364275743334, 0.0026310081236773333, 0.0028604181021416666, 0.0018056101302766664, 0.0006797384341736667, 0.5494870524241681], [0.06435727137732367, 0.08609057298203034, 0.09141905751150566, 0.11314080369140667, 0.14020014795245234, 0.18304727986492633, 0.138763006608941, 0.08534006980334667, 0.011012161635052331, 0.0008255309187583333, 0.0008255309187583333, 0.0, 0.0, 0.0, 0.0, 0.0, 0.0, 0.08497856673549765], [0.1666666666666665, 0.1807793758118525, 0.333333333333333, 0.1666666666666665, 0.1525539575214805, 0.0, 0.0, 0.0, 0.0, 0.0, 0.0, 0.0, 0.0, 0.0, 0.0, 0.0, 0.0, 0.0], [0.004709734520475334, 0.025866286684822336, 0.07645816484434499, 0.21109063372014233, 0.2833826824458993, 0.25687516848898834, 0.11753296509271567, 0.024084364202611664, 0.0, 0.0, 0.0, 0.0, 0.0, 0.0, 0.0, 0.0, 0.0, 0.0], [0.024480664080348002, 0.087443603680966, 0.17228209880369103, 0.18434121899749967, 0.20066392650194267, 0.13574800935991732, 0.09920822508576066, 0.019922577980699, 0.0, 0.0, 0.0, 0.011299680543263668, 0.011299680543263668, 0.011299680543263668, 0.0, 0.0, 0.0, 0.042010633879385], [0.05418018267094366, 0.24962690293336434, 0.333333333333333, 0.27915315066238927, 0.08370643039996867, 0.0, 0.0, 0.0, 0.0, 0.0, 0.0, 0.0, 0.0, 0.0, 0.0, 0.0, 0.0, 0.0], [0.0001326606785043333, 0.00029859521552699997, 0.000676495336304, 0.0008021950205123334, 0.0010503187692796666, 0.004652891392499667, 0.026306897250558334, 0.11981500902728433, 0.23169979084430636, 0.28224988084796837, 0.203403188329364, 0.093070532005098, 0.022146593076949, 0.007774108398745333, 0.002583898927958, 0.001188809025637, 0.0006500416374096667, 0.0014980942160946666], [0.0, 0.0, 0.0, 0.0, 0.0, 0.0, 0.0, 0.0, 0.005560391462785666, 0.005560391462785666, 0.014737246460547667, 0.014050054565641333, 0.029734122945077, 0.03352888164022667, 0.03988744565191233, 0.03608552712841533, 0.03275667573518134, 0.7880992629474269], [0.0, 0.023302216992842333, 0.058480510358631, 0.19835751920155734, 0.3069454945606213, 0.2748528229747023, 0.13497581413177598, 0.00308562177987, 0.0, 0.0, 0.0, 0.0, 0.0, 0.0, 0.0, 0.0, 0.0, 0.0], [0.0, 0.0, 0.0, 0.0019762985775906667, 0.070651633142071, 0.16830570769491202, 0.23485376217151632, 0.19080587953612568, 0.11203290816012001, 0.05685585657307233, 0.036550684259872, 0.024174846273533335, 0.014633741260759668, 0.017128586524508663, 0.013093365639198334, 0.013793202575396, 0.008407678948162666, 0.036735848663160334], [0.09376593408178467, 0.18077104004241365, 0.3092959707323957, 0.23956739925154866, 0.15256229329091933, 0.024037362600937334, 0.0, 0.0, 0.0, 0.0, 0.0, 0.0, 0.0, 0.0, 0.0, 0.0, 0.0, 0.0], [0.0004139745191813333, 0.006920663661553, 0.027133463317366335, 0.11228011345709965, 0.24127643488072467, 0.29230441041898697, 0.21912896790114134, 0.084850800186464, 0.013895459596979666, 0.0015102774559106666, 0.00028543460459166665, 0.0, 0.0, 0.0, 0.0, 0.0, 0.0, 0.0], [0.024107813866064334, 0.129290994763287, 0.17312260750388833, 0.2543109873218603, 0.17297410506324298, 0.15240008953464834, 0.047103895850612, 0.023257597212006667, 0.0, 0.0, 0.0, 0.007810636294796666, 0.007810636294796666, 0.007810636294796666, 0.0, 0.0, 0.0, 0.0], [0.488024365954802, 0.3263335336087417, 0.15061480912954464, 0.02263705107768167, 0.012390240229229667, 0.0, 0.0, 0.0, 0.0, 0.0, 0.0, 0.0, 0.0, 0.0, 0.0, 0.0, 0.0, 0.0], [0.0, 0.0013684351706666667, 0.006304616885630333, 0.039700853902435, 0.08870724872062667, 0.14569740703019599, 0.17288281904881067, 0.16107544236622398, 0.11617350180528634, 0.065182928806807, 0.03310273057664433, 0.023337378465422, 0.018143358462941, 0.015346535440701, 0.010792502907734333, 0.007862622055044668, 0.006294816144955667, 0.08802680220987334], [0.0016220883529076667, 0.0016220883529076667, 0.0, 0.0045638473287616665, 0.074107592429382, 0.245870778585613, 0.29158627449598135, 0.2370809365593803, 0.07166622713885733, 0.021386883899727666, 0.006348476735708, 0.0, 0.0002492653946246667, 0.0002492653946246667, 0.0002492653946246667, 0.0, 0.0, 0.043397009936898996], [0.0, 0.00032005256116566665, 0.09410676598292766, 0.169492435878675, 0.271110184688003, 0.23206019761824634, 0.156674527722499, 0.054736726352005, 0.0, 0.0, 0.0, 0.0, 0.0, 0.0, 0.0, 0.0, 0.0, 0.021499109196478332], [0.15083266498043765, 0.21022331768769967, 0.21236804379081997, 0.16778223475996432, 0.10398890867149867, 0.05503939975975666, 0.014959219398302666, 0.0, 0.0, 0.0, 0.0, 0.0, 0.0, 0.0005860627816163333, 0.0005860627816163333, 0.0005860627816163333, 0.0, 0.08304802260667134], [0.09762568143111966, 0.196978595043246, 0.28367925129045296, 0.23570765190221366, 0.136354738290087, 0.04965408204288, 0.0, 0.0, 0.0, 0.0, 0.0, 0.0, 0.0, 0.0, 0.0, 0.0, 0.0, 0.0], [0.0, 0.0, 0.0, 0.049258482778106995, 0.049258482778106995, 0.19254038949278332, 0.14328190671467633, 0.14328190671467633, 0.0, 0.0, 0.0, 0.0, 0.0, 0.0, 0.0, 0.0, 0.0, 0.42237883152164996], [0.0, 0.001792873689007, 0.011202326074087, 0.06576873479131967, 0.202058968420094, 0.2569260225480353, 0.235199781332595, 0.11735494258791135, 0.05485615805927866, 0.023502323767011335, 0.004475006313494, 0.0030649003218480003, 0.0026838887905273334, 0.0032409549929276666, 0.0030796151814033337, 0.0021223844608433333, 0.00043641639862466666, 0.012234702270993], [0.3579404433904923, 0.3687014968357037, 0.164057514441809, 0.069170644237716, 0.031081950206891668, 0.009047950887387666, 0.0, 0.0, 0.0, 0.0, 0.0, 0.0, 0.0, 0.0, 0.0, 0.0, 0.0, 0.0], [0.063806083014458, 0.07213410837004033, 0.069146153826941, 0.008328025355582334, 0.0, 0.0, 0.0, 0.0, 0.0, 0.0, 0.0, 0.0, 0.0, 0.0, 0.002250743947382, 0.002250743947382, 0.004524385058764, 0.7775597564794503], [0.2839865714670567, 0.19204536950483933, 0.08342455782380266, 0.06552669450467234, 0.06017587754076533, 0.056301646017839664, 0.047113188457467335, 0.034953046631697994, 0.023425745511751667, 0.017012391405896003, 0.004722089726562333, 0.003082186122805, 0.005106388342714333, 0.007133385496024666, 0.008209475038276667, 0.006453738577863666, 0.004384112728650667, 0.09694353510131333], [0.0, 0.0, 0.001032078401846, 0.06314781563611933, 0.20856563882629167, 0.29213170851583364, 0.25261408361319365, 0.11616510319861766, 0.03572931089346567, 0.014969019394813333, 0.007192736116631665, 0.0031245571884266667, 0.0017465162985643332, 0.001019098110915, 0.0009249212528836667, 0.0004651413097653333, 0.00028996096451999997, 0.0008823102781123334], [0.0, 0.0, 0.0, 0.009964647909710333, 0.09695408821156633, 0.229180038732583, 0.293209774961484, 0.22615225336955103, 0.09777229721947467, 0.025945888515489665, 0.006887232058857999, 0.0036349208225773338, 0.0018171859292873335, 0.0012850849069046667, 0.0009214692520243334, 0.000609167124524, 0.0003111292088093333, 0.005354821777156334], [0.0, 0.0, 0.01972838766354733, 0.20535703521138435, 0.29389109208787, 0.309274251823432, 0.12797629812194866, 0.039442241245463, 0.004330693846353667, 0.0, 0.0, 0.0, 0.0, 0.0, 0.0, 0.0, 0.0, 0.0], [0.08206297430878967, 0.13775490310355967, 0.18165476433014668, 0.17542309959415267, 0.16488234283860934, 0.14202559136730833, 0.072542498975575, 0.028017409102888, 0.005964178949018332, 0.00217188207902, 0.0016248071403046668, 0.0010137101585893334, 0.0004081603818436666, 0.00024860539632966667, 0.0, 0.0, 0.0, 0.004205072273865334], [0.028021759554927334, 0.06061203802830767, 0.15784852409128333, 0.129826764536356, 0.12483622497829366, 0.027599738915317668, 0.027599738915317668, 0.0, 0.0, 0.029549634703482666, 0.029549634703482666, 0.029549634703482666, 0.0, 0.0, 0.0034193964533136664, 0.006893990075518, 0.012089416820705667, 0.332603503520212], [0.10856055866252366, 0.17101358117111234, 0.21807445221676702, 0.22539704886362566, 0.16294402635503666, 0.11401033273093565, 0.0, 0.0, 0.0, 0.0, 0.0, 0.0, 0.0, 0.0, 0.0, 0.0, 0.0, 0.0], [0.44811553941958565, 0.42924285062928963, 0.117561956544992, 0.005079653406133, 0.0, 0.0, 0.0, 0.0, 0.0, 0.0, 0.0, 0.0, 0.0, 0.0, 0.0, 0.0, 0.0, 0.0], [0.0, 0.0015342788068986666, 0.007341682750201334, 0.06738961077482666, 0.18945519640425998, 0.30231496775248934, 0.25185461242772067, 0.13371527637576666, 0.017824389782148665, 0.010127737647573333, 0.005610168386840667, 0.002966720436003333, 0.0013395631153023332, 0.000613920783656, 0.0007200886837453333, 0.00045632543916433336, 0.00031259609278433333, 0.0064228643406186664], [0.111111111111111, 0.333333333333333, 0.333333333333333, 0.222222222222222, 0.0, 0.0, 0.0, 0.0, 0.0, 0.0, 0.0, 0.0, 0.0, 0.0, 0.0, 0.0, 0.0, 0.0], [0.0, 0.0, 0.0012140326992166666, 0.012119272927021002, 0.09058855163302733, 0.23814389518636234, 0.3098780448380917, 0.24185705013263603, 0.09397540544775433, 0.011336015568220668, 0.0008877315676703333, 0.0, 0.0, 0.0, 0.0, 0.0, 0.0, 0.0], [0.0, 0.0, 0.0, 0.0, 0.0, 0.0, 0.0, 0.012923537946475334, 0.012923537946475334, 0.012923537946475334, 0.0, 0.0, 0.0, 0.0, 0.0, 0.0, 0.0, 0.9612293861605736], [0.0, 0.00011307967365766667, 0.003769379096283333, 0.057224147026011335, 0.1478668313968, 0.28075228458167, 0.27005782355920765, 0.1845256903408193, 0.04850919808959466, 0.005748891182329334, 0.0005252603562716666, 0.0, 0.0, 0.0, 0.0, 0.0, 0.0, 0.0009074146973543333], [0.0, 0.0, 0.0003197078978946667, 0.010126163912586666, 0.071415949409311, 0.20313691515156265, 0.2891598680848763, 0.25494968400904067, 0.12831615214113767, 0.03369350763432467, 0.006935713907309001, 0.0015460627760423334, 0.0003537937015456667, 3.198600767233333e-05, 1.4495366695999999e-05, 0.0, 0.0, 0.0], [0.0, 0.0, 0.00024173802354466667, 0.0033426149130263336, 0.04710241311358301, 0.17801025768499668, 0.2898418219107913, 0.27772112433579427, 0.15107912946687632, 0.039658662200456, 0.008399018783691, 0.0039056156697296666, 0.0003936418208730001, 0.00011077710026499998, 9.659248818599999e-05, 9.659248818599999e-05, 0.0, 0.0], [0.13652187551501702, 0.25396980299905364, 0.333333333333333, 0.19681145781831635, 0.07936353033427967, 0.0, 0.0, 0.0, 0.0, 0.0, 0.0, 0.0, 0.0, 0.0, 0.0, 0.0, 0.0, 0.0], [0.3329105325067247, 0.3567703919284037, 0.1759685497322873, 0.09205250432857633, 0.03022921832519933, 0.0, 0.0, 0.0, 0.0, 0.0, 0.0, 0.0, 0.0, 0.0, 0.0, 0.0, 0.0, 0.012068803178808332], [0.18655183147583249, 0.339961721603055, 0.320076556793889, 0.1534098901272225, 0.0, 0.0, 0.0, 0.0, 0.0, 0.0, 0.0, 0.0, 0.0, 0.0, 0.0, 0.0, 0.0, 0.0], [0.40000272422758937, 0.38043073660628735, 0.1349684185675387, 0.017589993826747332, 0.0, 0.0, 0.0, 0.0, 0.005223701923495667, 0.006715874678513333, 0.008426550881353667, 0.004507791723486, 0.007489646335678665, 0.007549837081340334, 0.010403350414350334, 0.008130521243087666, 0.006359654294585667, 0.002201198195947333], [0.00024676654153366664, 0.0023735893219703334, 0.02196133938715, 0.05115575066749534, 0.07877665307106167, 0.061507687125482664, 0.2135841773865137, 0.20887792032396235, 0.22592212454324234, 0.06796092500561766, 0.04298018541549667, 0.023698926579842333, 0.000142458034557, 8.1729503226e-05, 6.424586886733334e-05, 6.424586886733334e-05, 6.424586886733334e-05, 0.0005370294862466667], [0.00041029709257, 0.004622433093939666, 0.016492143368228334, 0.07098745481488367, 0.146330176773244, 0.20069558631868967, 0.17186842086096465, 0.10856241125974368, 0.04814701199218333, 0.02583403838527833, 0.012580771081228332, 0.008746531917836333, 0.008491022519864999, 0.010433862233424998, 0.011843025817325999, 0.010276724810740333, 0.008020029729953334, 0.13565805792990002], [0.033837637169267666, 0.06431402876939966, 0.08808748055773168, 0.15789084837132533, 0.22874994186804667, 0.23933373453088969, 0.14456090691509635, 0.043225421818242994, 0.0, 0.0, 0.0, 0.0, 0.0, 0.0, 0.0, 0.0, 0.0, 0.0], [0.12129266770327067, 0.12622969804613468, 0.027621804336274997, 0.0049370303428643335, 0.0, 0.0, 0.0, 0.029212452969307665, 0.045662355157303, 0.050826834175375, 0.031670537100256003, 0.021058071736968668, 0.018665315998635666, 0.014937385402915665, 0.022176926130181, 0.020742111399788665, 0.016415488178621, 0.44855132132210435], [0.07093391896468633, 0.24310594897562232, 0.295799036290411, 0.2623994143686473, 0.090227384357711, 0.037534297042922334, 0.0, 0.0, 0.0, 0.0, 0.0, 0.0, 0.0, 0.0, 0.0, 0.0, 0.0, 0.0], [0.2960595139436906, 0.333333333333333, 0.333333333333333, 0.03727381938964233, 0.0, 0.0, 0.0, 0.0, 0.0, 0.0, 0.0, 0.0, 0.0, 0.0, 0.0, 0.0, 0.0, 0.0], [0.729165558626629, 0.270834441373371, 0.0, 0.0, 0.0, 0.0, 0.0, 0.0, 0.0, 0.0, 0.0, 0.0, 0.0, 0.0, 0.0, 0.0, 0.0, 0.0], [0.0, 0.0, 0.0, 0.0, 0.084461069598129, 0.084461069598129, 0.084461069598129, 0.0, 0.0, 0.0, 0.0, 0.0, 0.0, 0.0, 0.0035795810900040004, 0.0035795810900040004, 0.0035795810900040004, 0.7358780479356013], [0.0, 0.004295295590372, 0.023132628528489, 0.11785915593322967, 0.23685095422626068, 0.27001710373652, 0.21547417740010333, 0.09218708351670034, 0.04018360106832433, 0.0, 0.0, 0.0, 0.0, 0.0, 0.0, 0.0, 0.0, 0.0], [0.09239219612502934, 0.18208457215212034, 0.22255103467840065, 0.193882498832926, 0.10419012280583567, 0.06372366027955467, 0.0, 0.0, 0.0, 0.0, 0.0, 0.0, 0.0, 0.0, 0.00028427932815533333, 0.00028427932815533333, 0.00028427932815533333, 0.14032307714166667], [0.022871175957824664, 0.049405661615044665, 0.07751645776136, 0.15327650597610235, 0.2839276717182883, 0.2558168755719737, 0.15718565139940668, 0.0, 0.0, 0.0, 0.0, 0.0, 0.0, 0.0, 0.0, 0.0, 0.0, 0.0], [0.5069910123658663, 0.318374739086841, 0.10884374124657432, 0.042445820477775, 0.017252384620005667, 0.0060923022029370005, 0.0, 0.0, 0.0, 0.0, 0.0, 0.0, 0.0, 0.0, 0.0, 0.0, 0.0, 0.0], [0.16610731005150903, 0.251301645146711, 0.281745604229289, 0.17607148172538, 0.090877146630178, 0.033896812216934, 0.0, 0.0, 0.0, 0.0, 0.0, 0.0, 0.0, 0.0, 0.0, 0.0, 0.0, 0.0], [0.027211787429791665, 0.06447844175888899, 0.08520069149131666, 0.073062180932567, 0.03579552660347, 0.015073276871041999, 0.0, 0.0, 0.0, 0.0, 0.0, 0.0, 0.0, 0.0, 0.0, 0.0, 0.0, 0.6991780949129246], [0.0, 0.0, 0.0, 0.0, 0.0, 0.0, 0.0, 0.0, 0.0, 0.0, 0.0030359799764543335, 0.003414491565537333, 0.00461649314103, 0.004946819537048, 0.0085015405323, 0.008999279976401, 0.006523648746102666, 0.9599617465251263], [0.21088846382512036, 0.279407556354975, 0.333333333333333, 0.122444869508213, 0.05392577697835801, 0.0, 0.0, 0.0, 0.0, 0.0, 0.0, 0.0, 0.0, 0.0, 0.0, 0.0, 0.0, 0.0], [0.5628910411746036, 0.42563427673549964, 0.009722925636143668, 0.001751756453753, 0.0, 0.0, 0.0, 0.0, 0.0, 0.0, 0.0, 0.0, 0.0, 0.0, 0.0, 0.0, 0.0, 0.0], [0.090388911784356, 0.03932239161347833, 0.014040776491470666, 0.056345031149046675, 0.11954761264785431, 0.15176934241212767, 0.12093950848140733, 0.08371296195645134, 0.057340326276145666, 0.044581324947122004, 0.01918279321571467, 0.011113617266637335, 0.012691023544761001, 0.010625233822641333, 0.008830227854254665, 0.005814545850112, 0.004464529637443333, 0.14928984104897766], [0.01902061927254167, 0.040760358594616665, 0.09147811082458968, 0.16391291527678567, 0.2523056466860063, 0.23814030641399533, 0.150399798784006, 0.04026732805271, 0.0037149160947483333, 0.0, 0.0, 0.0, 0.0, 0.0, 0.0, 0.0, 0.0, 0.0], [0.067733608185591, 0.15815244503869832, 0.20969018141772133, 0.21511606574034434, 0.15234519913233, 0.086555757688921, 0.027647970245093332, 0.0, 0.0, 0.0, 0.0, 0.0, 0.0, 0.0, 0.0, 0.0, 0.0, 0.082758772551301], [0.0, 0.0, 0.0, 0.0, 0.0, 0.0, 0.0, 0.0, 0.0, 0.0, 0.0, 0.0, 0.0, 0.0, 0.0, 0.0, 0.0, 1.0], [0.0, 0.0, 0.10616538072954834, 0.222222222222222, 0.333333333333333, 0.22716795260378467, 0.111111111111111, 0.0, 0.0, 0.0, 0.0, 0.0, 0.0, 0.0, 0.0, 0.0, 0.0, 0.0], [0.14973745874423433, 0.15253442330193867, 0.23708982139241397, 0.08735236264817965, 0.18079891003139434, 0.09624351194091933, 0.09624351194091933, 0.0, 0.0, 0.0, 0.0, 0.0, 0.0, 0.0, 0.0, 0.0, 0.0, 0.0], [0.1309271808787097, 0.213131053300846, 0.27630184044518863, 0.17776403456307233, 0.11282923725668999, 0.041367158514669995, 0.017269075115753665, 0.0, 0.0, 0.0, 0.0, 0.0, 0.0, 0.0, 0.0, 0.0, 0.0, 0.030410419925069668], [0.012099677244493333, 0.041760126163544666, 0.07913024543821601, 0.17432798784000633, 0.23040640035151036, 0.22774766036924401, 0.12206093667574534, 0.03781033341702833, 0.0030989541246236665, 0.0014882581718383334, 0.0, 8.590389018933333e-05, 8.590389018933333e-05, 8.590389018933333e-05, 0.0, 0.0, 0.0, 0.06981170853318167], [0.04037270541027767, 0.12854608687828264, 0.24962070603850264, 0.28375385677500836, 0.20297417847957233, 0.081899559319352, 0.0073937031725686666, 0.0, 0.0, 0.0, 0.0, 0.0, 0.0, 0.0, 0.0, 0.0, 0.0, 0.005439203926435001], [0.2695713968251597, 0.3060805307708363, 0.22101065084838334, 0.11441575742842032, 0.06427510494549633, 0.024646559181704664, 0.0, 0.0, 0.0, 0.0, 0.0, 0.0, 0.0, 0.0, 0.0, 0.0, 0.0, 0.0], [0.014833212034651667, 0.03871992267428833, 0.06774336646522666, 0.183733829057134, 0.26791532080801167, 0.251631635568893, 0.12370777538153133, 0.01752521944617867, 0.004785460894358999, 0.0018856464551626666, 0.0, 0.0, 0.0, 0.0, 0.0, 0.0, 0.0, 0.027518611214564333], [0.04230531545633633, 0.12288440944786999, 0.20826537460237668, 0.22110154012949335, 0.2033737795453837, 0.12506795873095666, 0.06992647774750367, 0.00707514434008, 0.0, 0.0, 0.0, 0.0, 0.0, 0.0, 0.0, 0.0, 0.0, 0.0], [0.7695806572886563, 0.23041934271134368, 0.0, 0.0, 0.0, 0.0, 0.0, 0.0, 0.0, 0.0, 0.0, 0.0, 0.0, 0.0, 0.0, 0.0, 0.0, 0.0], [0.4417298856256637, 0.30160295448202135, 0.09606572722512467, 0.060881499070948, 0.034052350734957, 0.012223054332216668, 0.0, 0.0, 0.0, 0.0, 0.0, 0.0008263676708046666, 0.0008263676708046666, 0.0009326336786806667, 0.00010626600787600001, 0.00010626600787600001, 0.0, 0.05064662749302667], [0.0, 0.12066285413634632, 0.128603231046459, 0.28275634370558494, 0.21200553667119068, 0.204065159761078, 0.050576989627748335, 0.0006649425257963334, 0.0006649425257963334, 0.0, 0.0, 0.0, 0.0, 0.0, 0.0, 0.0, 0.0, 0.0], [0.048905954409794, 0.09184158742271835, 0.132289280424726, 0.16957265243628097, 0.20676000253765833, 0.18402863645784298, 0.11714221743211199, 0.036809140927992, 0.003962483863728334, 0.0, 0.0, 0.0, 0.0, 0.0, 0.0, 0.0, 0.0, 0.008688044087147333], [0.14460411895671899, 0.2191963351709865, 0.2191963351709865, 0.188729214376614, 0.1141369981623465, 0.1141369981623465, 0.0, 0.0, 0.0, 0.0, 0.0, 0.0, 0.0, 0.0, 0.0, 0.0, 0.0, 0.0], [0.03217250433247467, 0.04399654034408299, 0.029810899614731, 0.011824036011608667, 0.0, 0.0, 0.0, 0.0, 0.0, 0.0024670170566086667, 0.0024670170566086667, 0.004038851498894333, 0.0015718344422856667, 0.0055905102834496664, 0.0063892649102843336, 0.0063892649102843336, 0.0023705890691203334, 0.850911670469567], [0.6341942094127551, 0.3241348884798897, 0.028531790447917, 0.009806565048020332, 0.0033325466114173335, 0.0, 0.0, 0.0, 0.0, 0.0, 0.0, 0.0, 0.0, 0.0, 0.0, 0.0, 0.0, 0.0], [0.051342127432522665, 0.13392871301290335, 0.23806189294685298, 0.2760560457070867, 0.19940462032043002, 0.09527144038648033, 0.0059351601937240005, 0.0, 0.0, 0.0, 0.0, 0.0, 0.0, 0.0, 0.0, 0.0, 0.0, 0.0], [0.5443957103497917, 0.3830499954257533, 0.04241885451766167, 0.030135439706793665, 0.0, 0.0, 0.0, 0.0, 0.0, 0.0, 0.0, 0.0, 0.0, 0.0, 0.0, 0.0, 0.0, 0.0], [0.15626720148612666, 0.26421469951962767, 0.2526704503025727, 0.1588605968328207, 0.08993774981916365, 0.039024651019844335, 0.039024651019844335, 0.0, 0.0, 0.0, 0.0, 0.0, 0.0, 0.0, 0.0, 0.0, 0.0, 0.0], [0.33435604668165597, 0.369798623658697, 0.18022234229366865, 0.08340535554854034, 0.03221763181743733, 0.0, 0.0, 0.0, 0.0, 0.0, 0.0, 0.0, 0.0, 0.0, 0.0, 0.0, 0.0, 0.0], [0.48707800326165995, 0.24198090693356833, 0.1704354587472897, 0.03597813975807967, 0.0, 0.0, 0.0, 0.0, 0.0, 0.0, 0.021509163766467332, 0.021509163766467332, 0.021509163766467332, 0.0, 0.0, 0.0, 0.0, 0.0], [0.0, 0.02369931437928133, 0.052841182681992005, 0.09921631444663599, 0.15759457332474733, 0.16912594489648702, 0.128354170481819, 0.046276597224426, 0.005603357349975667, 0.0, 0.0008661606488709999, 0.0012892854967003332, 0.0018406455284843335, 0.0026091616607796663, 0.0033175030016803337, 0.002766142969896333, 0.0029995770931530003, 0.30160006881507034], [0.0, 0.0, 0.0, 0.0, 0.0, 0.0, 0.0, 0.07415386991162466, 0.227875652116344, 0.318353986977269, 0.259041127719769, 0.10545768121698933, 0.014979346356064002, 0.00013833570193933333, 0.0, 0.0, 0.0, 0.0], [0.0019392872819059999, 0.012395940747707335, 0.012395940747707335, 0.010456653465801333, 0.08453203942852568, 0.14097996883587602, 0.22180562073173168, 0.137273581303206, 0.08082565189585533, 0.0, 0.0, 0.0, 0.0028411341977546667, 0.006734005410996666, 0.006734005410996666, 0.003892871213242, 0.0, 0.27719329932869335], [0.096031444856379, 0.102228486146184, 0.108014995917967, 0.06728830086243666, 0.04127738137130566, 0.003743145747278333, 0.0050451442341146666, 0.016950062180554, 0.030504976664141332, 0.041298014426418665, 0.037606254542011, 0.033131851977660005, 0.025423608067766, 0.024943658284123333, 0.02240409271616567, 0.015859916919992, 0.012944521437358, 0.31530414364814435], [0.23276707297651633, 0.22596388112709764, 0.22596388112709764, 0.031961020041748, 0.0, 0.0, 0.0, 0.0, 0.0, 0.0, 0.0, 0.0, 0.0, 0.0, 0.0, 0.0, 0.0, 0.2833441447275403], [0.44540413628555536, 0.42527205977059795, 0.12932380394384632, 0.0, 0.0, 0.0, 0.0, 0.0, 0.0, 0.0, 0.0, 0.0, 0.0, 0.0, 0.0, 0.0, 0.0, 0.0], [0.009520913656617667, 0.05634078840895466, 0.13350261595728166, 0.25082742192702334, 0.2506725783809666, 0.19685702532431468, 0.07001130569795566, 0.023346274491675336, 0.0, 0.0, 0.0, 0.0, 0.0, 0.0, 0.0, 0.0, 0.004460538077605, 0.004460538077605], [0.191475161178388, 0.25498417533717366, 0.23771418895245966, 0.169437970016899, 0.10592895585811367, 0.040459548656966, 0.0, 0.0, 0.0, 0.0, 0.0, 0.0, 0.0, 0.0, 0.0, 0.0, 0.0, 0.0], [0.0, 0.0, 0.0, 0.0, 0.15420201252295965, 0.30648151230388704, 0.329771822220148, 0.17556980969718836, 0.023290309916261003, 0.003561511113185333, 0.003561511113185333, 0.003561511113185333, 0.0, 0.0, 0.0, 0.0, 0.0, 0.0], [0.159590109249895, 0.2298036346116923, 0.333333333333333, 0.173743224083438, 0.10352969872164135, 0.0, 0.0, 0.0, 0.0, 0.0, 0.0, 0.0, 0.0, 0.0, 0.0, 0.0, 0.0, 0.0], [0.056386277133598, 0.111183465528847, 0.17779032712331233, 0.20267850648228666, 0.172857883309078, 0.11184317428746299, 0.030568717794890333, 0.00559215257285, 0.0, 0.0, 0.0, 0.0, 0.0, 0.0, 0.0, 0.0, 0.0, 0.13109949576767466], [0.0, 0.0, 0.0, 0.0, 0.0, 0.0, 0.0, 0.0, 0.0, 0.0, 0.0, 0.0, 0.0, 0.0, 0.0011225060473019999, 0.0011225060473019999, 0.0011225060473019999, 0.9966324818580944], [0.0, 0.0, 0.0, 0.0, 0.0, 0.0, 0.0, 0.0, 0.009962832215776, 0.035333784522405, 0.09630875965831766, 0.12391870351419766, 0.10419306234884666, 0.04321808721293433, 0.019884599858612666, 0.020391874541196665, 0.020391874541196665, 0.5263964215865167], [0.008825803694473, 0.03384321980168333, 0.07528748459758566, 0.1343242120117447, 0.220406619799165, 0.24303417833952534, 0.18402837762067636, 0.07292855372604533, 0.009738071427600666, 0.0008813410378179999, 0.0008813410378179999, 0.0, 0.0, 0.0, 0.0, 0.0, 0.0, 0.01582079690586467], [0.0, 0.0, 0.0025665334808263334, 0.01639291545693867, 0.11661995417420101, 0.250357036647174, 0.294869701734778, 0.21671337915913202, 0.08040976320533334, 0.022070716141616667, 0.0, 0.0, 0.0, 0.0, 0.0, 0.0, 0.0, 0.0], [0.0, 0.0026173803755903335, 0.023202375499847664, 0.11088874795540633, 0.18482070400236963, 0.29869780126343864, 0.22157710030676103, 0.14589524895537334, 0.011433156570047, 0.000867485071166, 0.0, 0.0, 0.0, 0.0, 0.0, 0.0, 0.0, 0.0], [0.0, 0.0, 0.007051126731985334, 0.09804163586556365, 0.24335925193756336, 0.32483423156947233, 0.23447135413181633, 0.08915373805981668, 0.0006276316959223333, 0.0, 0.0, 0.0, 0.0, 0.0, 0.0, 0.0, 0.0, 0.00246103000786], [0.007421309094073333, 0.03138658470739867, 0.07229913991501001, 0.145477475172498, 0.25806789406589464, 0.2610341934183236, 0.18043454906676235, 0.04387885456004, 0.0, 0.0, 0.0, 0.0, 0.0, 0.0, 0.0, 0.0, 0.0, 0.0], [0.002352379705776, 0.025233995870272998, 0.07616581893700132, 0.140820249833195, 0.13678337164749935, 0.10185846846740533, 0.034851657865435336, 0.016006919886634333, 0.0, 0.0, 0.0, 0.0, 0.0, 0.0023618188405013334, 0.021173294120447, 0.053498627483041995, 0.06919962636917733, 0.3196937709736127], [0.05796962751042434, 0.2333081264433053, 0.2333081264433053, 0.17533849893288134, 0.0, 0.0, 0.0, 0.0, 0.0, 0.0, 0.0, 0.0, 0.0, 0.0, 0.0, 0.0, 0.0, 0.3000756206700837], [0.0, 0.0, 0.0, 0.0, 0.0, 0.0, 0.0, 0.0, 0.00021721840174533332, 0.001689177215601, 0.0045818460864753335, 0.009455367985242666, 0.015966193160297668, 0.030600322988049, 0.06812731759616866, 0.131080768302987, 0.18743017677602336, 0.5508516114874104], [0.198103170871086, 0.2824408934156147, 0.22206473756728898, 0.16657254218219833, 0.08223481963767, 0.048583836326142, 0.0, 0.0, 0.0, 0.0, 0.0, 0.0, 0.0, 0.0, 0.0, 0.0, 0.0, 0.0], [0.333333333333333, 0.333333333333333, 0.333333333333333, 0.0, 0.0, 0.0, 0.0, 0.0, 0.0, 0.0, 0.0, 0.0, 0.0, 0.0, 0.0, 0.0, 0.0, 0.0], [0.003263409796488667, 0.09867329878355267, 0.147233892157969, 0.20582595471134732, 0.15382834339609866, 0.11471703702291731, 0.08671042923267401, 0.043298151560859005, 0.033848864559623666, 0.0, 0.0, 0.0, 0.0, 0.0, 0.0, 0.0, 0.0, 0.11260061877846933], [0.0, 0.0, 0.08279261305198, 0.333333333333333, 0.333333333333333, 0.250540720281353, 0.0, 0.0, 0.0, 0.0, 0.0, 0.0, 0.0, 0.0, 0.0, 0.0, 0.0, 0.0], [0.05027714788856034, 0.21676301678490598, 0.24603257633098033, 0.283056185444773, 0.11657031654842699, 0.087300757002353, 0.0, 0.0, 0.0, 0.0, 0.0, 0.0, 0.0, 0.0, 0.0, 0.0, 0.0, 0.0], [0.138471686798426, 0.18879197700681502, 0.2594505647258047, 0.19486164653490734, 0.144541356326518, 0.07388276860752867, 0.0, 0.0, 0.0, 0.0, 0.0, 0.0, 0.0, 0.0, 0.0, 0.0, 0.0, 0.0], [0.026533061946098335, 0.026533061946098335, 0.026533061946098335, 0.20445588797248168, 0.21415125423492398, 0.3068002713872353, 0.10234438341475333, 0.09264901715231133, 0.0, 0.0, 0.0, 0.0, 0.0, 0.0, 0.0, 0.0, 0.0, 0.0], [0.0, 0.0, 0.0, 0.0009554056593946667, 0.005621008774906333, 0.07519166248574166, 0.16665884629454267, 0.28150155397716, 0.24522976958757167, 0.15784991430478834, 0.03904648700795867, 0.005854147709711666, 0.0008114135242993334, 0.000106530023, 0.0, 0.0, 0.0, 0.02117326065092533], [0.0, 0.0018858604790786668, 0.009797904673583333, 0.13267027706930767, 0.24842020775921733, 0.31703768378510166, 0.19454771791179268, 0.07691192674280399, 0.000382406522415, 0.0, 0.0, 0.0, 0.0, 0.0, 0.0, 0.0, 0.0, 0.018346015056699666], [0.0, 0.0034682430001353333, 0.10777343753399633, 0.13443757795829567, 0.18919418415125167, 0.22555989579933666, 0.19889575537503731, 0.140670906181946, 0.0, 0.0, 0.0, 0.0, 0.0, 0.0, 0.0, 0.0, 0.0, 0.0], [0.053346935257266, 0.07696152437192168, 0.12679424039898032, 0.1884101527740387, 0.20474908920931498, 0.18023537815614232, 0.06527253052381833, 0.047727766756899, 0.022408761783012335, 0.022408761783012335, 0.0, 0.0, 0.0, 0.0, 0.0, 0.0, 0.0, 0.011684858985594668], [0.0, 0.0, 0.0, 0.0, 0.0, 0.0, 0.0, 0.0026741882353129996, 0.0026741882353129996, 0.0026741882353129996, 0.0, 0.0, 0.0, 0.0, 0.0, 0.0, 0.0, 0.9919774352940607], [0.06299945197185133, 0.13368636622837302, 0.16079723271763632, 0.21159397488797468, 0.16395120491097268, 0.136739708083501, 0.050885544088181335, 0.027841399808662, 0.002200839554861, 0.002200839554861, 0.0032836541389596667, 0.0010828145840986667, 0.0010828145840986667, 0.0, 0.0, 0.0, 0.0, 0.04165415488596933], [0.030138109657180334, 0.030138109657180334, 0.018826435489381333, 0.019278607503061002, 0.040744375146189664, 0.05577894866906833, 0.053031106084077996, 0.055674123356773665, 0.051006249572465336, 0.056657338886463994, 0.03254855397064, 0.015662922640200666, 0.011585522211678334, 0.015715966409627, 0.017421105571751333, 0.016490491011893, 0.02308634463371467, 0.45621568952865266], [0.0, 0.0, 0.0, 0.014425317563613002, 0.07227381694056066, 0.15612087950612, 0.184784582763491, 0.1501583670069583, 0.097074405030528, 0.068343713264717, 0.05274314206828334, 0.027027399762451665, 0.02114676539948067, 0.020763309657688, 0.019536802825440333, 0.014437314671128666, 0.009873390902617666, 0.09129079263692168], [0.004677834947740334, 0.017808503840629333, 0.037793424024519, 0.04991729838450367, 0.068517536231355, 0.04876883033680333, 0.03196712102907833, 0.022411580400734668, 0.03563469183326267, 0.03563469183326267, 0.014910760229690333, 0.004691881605286333, 0.008135965256496, 0.008541829268811333, 0.008553233064471, 0.005981274885965667, 0.005261121380361999, 0.5907924214470294], [0.0, 0.008561901330633333, 0.03016360803108133, 0.14184412570488134, 0.15840885026796767, 0.16705672612098232, 0.11493352171506266, 0.08980689582134299, 0.05955731326788033, 0.0, 0.004070834974083, 0.011217418289105002, 0.011217418289105002, 0.013735856760678665, 0.006589273445656667, 0.006589273445656667, 0.0, 0.17624698253588367], [0.6508660468701006, 0.3146037326351983, 0.034530220494700996, 0.0, 0.0, 0.0, 0.0, 0.0, 0.0, 0.0, 0.0, 0.0, 0.0, 0.0, 0.0, 0.0, 0.0, 0.0], [0.0, 0.0, 0.0, 0.0, 0.0, 0.099587938881372, 0.099587938881372, 0.099587938881372, 0.0, 0.0, 0.0, 0.0, 0.0, 0.0, 0.0, 0.0, 0.0, 0.7012361833558844], [0.10625401144738267, 0.10625401144738267, 0.10625401144738267, 0.0, 0.0, 0.10356875933877933, 0.19166023990891534, 0.22569939520176832, 0.12351056254717101, 0.03541908197703533, 0.0013799266841823333, 0.0, 0.0, 0.0, 0.0, 0.0, 0.0, 0.0], [0.0, 0.0, 0.0, 0.0, 0.0, 0.10685067954972066, 0.21682116974238697, 0.333333333333333, 0.22648265378361299, 0.11651216359094667, 0.0, 0.0, 0.0, 0.0, 0.0, 0.0, 0.0, 0.0], [0.0, 0.0, 0.0, 0.0, 0.0, 0.144862879600542, 0.222222222222222, 0.23456359293211335, 0.08970071333157133, 0.111111111111111, 0.09876974040122, 0.09876974040122, 0.0, 0.0, 0.0, 0.0, 0.0, 0.0], [0.00035548902953766665, 0.002486087554259, 0.012513632157770667, 0.063475232327249, 0.12459410736939665, 0.14405309230746532, 0.10432132836769133, 0.04849934410243467, 0.047751282525091, 0.10188982610731734, 0.107392038901631, 0.08547876945472033, 0.024019091247620666, 0.015337365210577667, 0.010512430371273335, 0.007008998761448333, 0.0046459202019, 0.095665964002616]], [[0.0, 0.12715080839685833, 0.157848462168901, 0.29669067212539835, 0.20618252493647496, 0.17548487116443198, 0.03664266120793467, 0.0, 0.0, 0.0, 0.0, 0.0, 0.0, 0.0, 0.0, 0.0, 0.0, 0.0], [0.0020869531026563334, 0.0014492276466626668, 0.0007531390515813333, 0.0011958814196683333, 0.0036649614376529998, 0.018518924988072668, 0.034904906047834666, 0.05369318450548366, 0.060641777166708995, 0.072228573278963, 0.07551963139692701, 0.08214567498922133, 0.07731538441489567, 0.077265447528996, 0.070233239539855, 0.06552581152323533, 0.058291477614003, 0.244565804347583], [0.012364532296033334, 0.05004644834504499, 0.15307908508615567, 0.16969593391827664, 0.132014017869265, 0.028981381128154335, 0.0, 0.0, 0.0, 0.0, 0.0, 0.0, 0.0, 0.0, 0.0, 0.0, 0.226909300678535, 0.226909300678535], [0.025911775910138334, 0.08035641137657967, 0.14901385832540068, 0.22016778668704665, 0.1657231512206047, 0.097065704271784, 0.0, 0.0, 0.0, 0.0, 0.0, 0.0, 0.0, 0.0, 0.0, 0.0, 0.0, 0.26176131220844634], [0.0016050940302536666, 0.008139428368898, 0.04006986978398867, 0.12850910453425268, 0.20393251206307536, 0.21525194610802634, 0.14636483106343667, 0.077836221799235, 0.036024333492814, 0.024252404818146334, 0.013881042137864332, 0.015784905484134668, 0.009335092773195667, 0.008522172984292668, 0.006276508012764667, 0.004299352899299666, 0.0026655966211903332, 0.05724958302513233], [0.07988782298191965, 0.17825182184195532, 0.24544071310190466, 0.258289842747172, 0.15992584388713602, 0.078203955439912, 0.0, 0.0, 0.0, 0.0, 0.0, 0.0, 0.0, 0.0, 0.0, 0.0, 0.0, 0.0], [0.0, 0.0, 0.0014012525399246668, 0.01263196499611, 0.11835665164401499, 0.27439502079583233, 0.309360861633108, 0.21297760518508368, 0.056756178624774334, 0.011024072822433667, 0.001682642622553, 0.00046444749112033336, 0.0, 0.0, 0.0, 0.0, 0.0, 0.0009493016450446667], [0.0, 3.3591015213e-05, 0.00024089841472833332, 0.0037265241407233337, 0.025104967606144668, 0.09522813075457733, 0.12126600938536199, 0.12859662658335066, 0.07918482973883066, 0.076925205119713, 0.06931313702433767, 0.073126371937893, 0.06577381353982333, 0.05933976559153733, 0.048040276654669666, 0.03836212104015666, 0.031044432784640336, 0.084693298668298], [0.007899503170939333, 0.007992430324774332, 0.010445307342095332, 0.011531719999741332, 0.03649134851239567, 0.09388025632891633, 0.13091318309439534, 0.139202784498231, 0.10404958265284799, 0.088130563027998, 0.07125592670282933, 0.06489591092237267, 0.05398597725421933, 0.04970906588445967, 0.038631770797362, 0.03124594003436267, 0.02211129743159033, 0.03762743202046933], [0.09333613402910566, 0.232241790317357, 0.256460088266156, 0.23999719930422736, 0.101091543015976, 0.07687324506717734, 0.0, 0.0, 0.0, 0.0, 0.0, 0.0, 0.0, 0.0, 0.0, 0.0, 0.0, 0.0], [0.0, 0.0, 0.0, 0.0, 0.0, 0.017567783713134, 0.03514202666534833, 0.08335175229782667, 0.14638897964670503, 0.24032555134488867, 0.2198410713162723, 0.147857632781832, 0.04362466294409333, 0.019353887026569334, 0.012285844295648335, 0.006520939378018333, 0.004037472225919333, 0.02370239636374433], [0.009119850388253, 0.009119850388253, 0.009119850388253, 0.0, 0.0, 0.0, 0.0, 0.05932262419911266, 0.069134075178452, 0.08656625109523335, 0.06134866090487267, 0.11130925662256734, 0.15931178518259934, 0.1675851934232583, 0.12408275232022233, 0.07527648727596266, 0.03748648411348, 0.02121687851948133], [0.05698050019096266, 0.092690305206641, 0.198622915845758, 0.232839583414174, 0.19712977839849566, 0.09119716775937899, 0.0, 0.0, 0.0, 0.0, 0.0, 0.0, 0.0, 0.0, 0.0, 0.04351324972819667, 0.04351324972819667, 0.04351324972819667], [0.19953087819041468, 0.333333333333333, 0.333333333333333, 0.13380245514291866, 0.0, 0.0, 0.0, 0.0, 0.0, 0.0, 0.0, 0.0, 0.0, 0.0, 0.0, 0.0, 0.0, 0.0], [0.201535207281429, 0.212007282700167, 0.333333333333333, 0.131798126051904, 0.121326050633166, 0.0, 0.0, 0.0, 0.0, 0.0, 0.0, 0.0, 0.0, 0.0, 0.0, 0.0, 0.0, 0.0], [0.0, 0.0077343933395283325, 0.07337788424582134, 0.18238920057062066, 0.27957939158346234, 0.2376810024297067, 0.15094413276271235, 0.046019548410343, 0.02227444665780533, 0.0, 0.0, 0.0, 0.0, 0.0, 0.0, 0.0, 0.0, 0.0], [0.0, 0.012840247779609334, 0.08557778195815201, 0.2197700007272517, 0.26384254369993565, 0.239385060497078, 0.10775568206192165, 0.050842891309629, 0.003465287133553333, 0.0014160792298966666, 0.0014160792298966666, 0.0005136324302863333, 0.0, 0.0, 0.0, 0.00018003560679266664, 0.00018003560679266664, 0.012814642729204668], [0.0018236182847796666, 0.063271880858929, 0.16076261036325568, 0.24392633518009632, 0.23976470007406436, 0.16305188407349233, 0.084745116002441, 0.027458488534323002, 0.006680575030568667, 0.0, 0.0005661180470963333, 0.0005661180470963333, 0.0005661180470963333, 0.0008011111531663332, 0.0008011111531663332, 0.0008011111531663332, 0.000611194629068, 0.003801909368193333], [0.084111423325738, 0.1174032037345275, 0.1174032037345275, 0.0332917804087895, 0.0, 0.0, 0.0, 0.0, 0.0, 0.0, 0.0, 0.0, 0.0, 0.0, 0.0, 0.0, 0.0, 0.6477903887964175], [0.05555248372164467, 0.11938031275846632, 0.19164756513401468, 0.282370869887165, 0.2187067427344287, 0.13217832388019568, 0.00016370188408500002, 0.0, 0.0, 0.0, 0.0, 0.0, 0.0, 0.0, 0.0, 0.0, 0.0, 0.0], [0.00028849540819500004, 0.0019712192471606667, 0.01126170966144, 0.02956987676615867, 0.048263606853092, 0.05427960787433933, 0.038268012207726, 0.019963380582979334, 0.015138072298892002, 0.02559894683913833, 0.027290896128586997, 0.030471649187612, 0.04077752200093067, 0.054347556309265334, 0.061980278044577, 0.06206543726357866, 0.065529652011214, 0.41293408131511367], [0.0, 0.0, 0.0, 0.0, 0.0, 0.0, 0.0, 0.0, 0.0, 0.00047012611263966666, 0.0008266175649233333, 0.0017636207599073335, 0.0017967224027050002, 0.0020725573374156666, 0.0014890279084636667, 0.009681426649781668, 0.009629654210729, 0.9722702470534347], [8.965164640699999e-05, 0.00013065414232333333, 0.0010827536376473333, 0.0036234073429506665, 0.023280582462089666, 0.11582309738390834, 0.20333813788845165, 0.24157562306778066, 0.16976785199766367, 0.10368525333199934, 0.050935473266799335, 0.033196240809080665, 0.011266650904012666, 0.007499552276111334, 0.0045869292459059996, 0.0033063573683333337, 0.002369747592958333, 0.024442035635576998], [0.0, 0.0013493026575670001, 0.029530029725097665, 0.10879875097327334, 0.19458776508312967, 0.27437902617195903, 0.216175984182193, 0.13333300737824832, 0.02536101922188767, 0.004295339963478666, 0.0, 0.0, 0.0, 0.0, 0.0016749131087253333, 0.001956028837431, 0.001956028837431, 0.006602803859579], [0.0016886372908153334, 0.026798679622269995, 0.09848625480824334, 0.21614137580304268, 0.27848281948971265, 0.2326778038216423, 0.11550332023947533, 0.028051834221350668, 0.0021692747034473335, 0.0, 0.0, 0.0, 0.0, 0.0, 0.0, 0.0, 0.0, 0.0], [0.17851545172105232, 0.2981407734518204, 0.28641497194654164, 0.1782770623056773, 0.05865174057490866, 0.0, 0.0, 0.0, 0.0, 0.0, 0.0, 0.0, 0.0, 0.0, 0.0, 0.0, 0.0, 0.0], [0.0, 0.0, 0.0006028778682533333, 0.002084894599018, 0.07599683451124734, 0.29237607952719835, 0.3231447025126733, 0.25481661819894197, 0.03960974306039167, 0.00788902548991, 0.0023766214510326667, 0.0006986425913979999, 0.00021471073173233334, 0.00014325917211133331, 4.599028609233333e-05, 0.0, 0.0, 0.0], [0.001068457418173, 0.04272830958751167, 0.14245817665869967, 0.22754457722737398, 0.233696069146346, 0.16895592813298702, 0.08280107014614001, 0.034989726057829, 0.0, 0.0, 0.0, 0.0, 0.0, 0.0, 0.0, 0.0, 0.0, 0.06575768562493933], [0.0, 0.0, 0.0, 0.056647891692116335, 0.24539159395386634, 0.24539159395386634, 0.18874370226175033, 0.0, 0.0, 0.0, 0.0, 0.07052927929157433, 0.07052927929157433, 0.07052927929157433, 0.0, 0.0, 0.0, 0.05223738026367766], [0.008873145707288, 0.0029761401249209997, 0.0006059358922203334, 0.0004235441941026667, 0.0030210771843583333, 0.019431883067907, 0.03700459934734399, 0.056466479253964995, 0.06672012468522233, 0.07841275021142967, 0.07798396345525034, 0.07690970630593033, 0.06536621499072133, 0.06186716900552434, 0.053718891306575665, 0.052733427745566996, 0.04859836058877267, 0.2888865869328987], [0.003268467243998667, 0.016793589787644333, 0.10749079805747531, 0.22941322682920698, 0.29115583508779935, 0.22445461103068598, 0.100651639260128, 0.02538390845789, 0.0013879242451720001, 0.0, 0.0, 0.0, 0.0, 0.0, 0.0, 0.0, 0.0, 0.0], [0.007044758735888001, 0.058345083727473, 0.19657304839910364, 0.2687481048581787, 0.23827043720965935, 0.10004247253802834, 0.020822657343065334, 0.0, 0.0, 0.0, 0.0, 0.0, 0.0, 0.0, 0.0, 0.0, 0.0, 0.11015343718860399], [0.027419313247718, 0.04662118327579701, 0.06833058573343732, 0.04091127248571934, 0.023169916832797, 0.002554634717298, 0.002554634717298, 0.0010941203421409999, 0.0, 0.0017335045007853334, 0.0029296819147956667, 0.006136750667224667, 0.007348045966169666, 0.011667793602050667, 0.010020835599690666, 0.010340679592969667, 0.009214624688432335, 0.7279524221156759], [0.25865650091412334, 0.034219249843814664, 0.022778616643613997, 0.026766625435891995, 0.046562874672069675, 0.04341781449340034, 0.03708605733082967, 0.007580014095015668, 0.0, 0.0, 0.0, 0.020418326079220332, 0.020418326079220332, 0.032114950042673, 0.011696623963452666, 0.011696623963452666, 0.00044147989705233334, 0.426145916546169], [0.0, 0.0, 0.0, 0.0, 0.09291166502663367, 0.31071593650318136, 0.333333333333333, 0.2404216683067, 0.022617396830152334, 0.0, 0.0, 0.0, 0.0, 0.0, 0.0, 0.0, 0.0, 0.0], [0.09914990584825467, 0.25711326363173465, 0.333333333333333, 0.23418342748507834, 0.07622006970159867, 0.0, 0.0, 0.0, 0.0, 0.0, 0.0, 0.0, 0.0, 0.0, 0.0, 0.0, 0.0, 0.0], [0.09635210625541901, 0.23776466678918232, 0.30503961028992094, 0.23287529273327898, 0.10077747378763267, 0.017876108556449, 0.009314741588117334, 0.0, 0.0, 0.0, 0.0, 0.0, 0.0, 0.0, 0.0, 0.0, 0.0, 0.0], [0.006469215588066668, 0.052283115679039004, 0.15189519333730536, 0.24242890576794504, 0.23435647498970966, 0.14504414703952498, 0.048709551773484995, 0.011874426071352001, 0.002705387454597667, 0.003073764442145667, 0.002863959856756, 0.0025006389035606663, 0.0018549777668390001, 0.0017917299579639997, 0.001636416485574, 0.0017250069157693333, 0.0014553243650516667, 0.08733176360531532], [0.032474770942363666, 0.04772989755703, 0.061816188114749336, 0.11207353879286534, 0.1994396407539343, 0.21395585358326233, 0.16141109085108898, 0.06006229705359767, 0.02185974603070467, 0.012028991008734334, 0.004568327823507, 0.002452946296667, 0.001861436769024333, 0.002804805284894667, 0.003862183227946333, 0.005404917675073, 0.005623780457156333, 0.050569587777401004], [0.015532736259472, 0.019615748182232, 0.07449592488755534, 0.10363006396841068, 0.101931252256598, 0.09547296344131, 0.057145960548167674, 0.05689709455324401, 0.079903232350758, 0.07779900943324933, 0.08820660161459333, 0.018310605566439667, 0.015594899359561668, 0.011726755904240334, 0.011649054083911, 0.010341043477840999, 0.002421320707587333, 0.15932573340482933], [0.006106821920652666, 0.05038489341034333, 0.11976219816795734, 0.2468251486819523, 0.28294843992299, 0.21357113516537632, 0.08040136273072833, 0.0, 0.0, 0.0, 0.0, 0.0, 0.0, 0.0, 0.0, 0.0, 0.0, 0.0], [0.31682301345544334, 0.314218501001689, 0.06950039016448899, 0.057848461776938996, 0.05760467407851133, 0.06479964189732566, 0.06485009678547367, 0.03729778652299367, 0.015249652910242, 0.0018077814068933335, 0.0, 0.0, 0.0, 0.0, 0.0, 0.0, 0.0, 0.0], [0.0, 0.0, 0.0, 0.0, 0.06697133701282033, 0.2777898611058953, 0.2850119676436593, 0.22236413330769267, 0.014393112121456332, 0.013584326654081, 0.012530292987418, 0.017536330810592332, 0.015821360224380333, 0.017133055844237664, 0.012861304418964, 0.012880294168762666, 0.010506428452005001, 0.020616195248034666], [0.0, 0.0023183838668413333, 0.05481425795741834, 0.2121651169419457, 0.3300016746271477, 0.27851907537591497, 0.12116821639138768, 0.0010132748393443334, 0.0, 0.0, 0.0, 0.0, 0.0, 0.0, 0.0, 0.0, 0.0, 0.0], [0.0, 0.0, 0.0, 0.0025701827217633334, 0.023406516587806, 0.13356553128156032, 0.20377907793805264, 0.255574322771023, 0.16141338563631133, 0.09423668999192765, 0.025270408122364668, 0.011816489445772333, 0.007620968255816666, 0.004753797278134, 0.0024650501736463333, 0.0022640672424376665, 0.0021896876037956667, 0.06907382494958868], [0.008260294291125332, 0.011167686589561666, 0.011167686589561666, 0.032501281342489, 0.12801297546765267, 0.15893882026611134, 0.14329719169939834, 0.051537035953067335, 0.022579826645872336, 0.010775693695762, 0.005127211771338667, 0.010360818418459, 0.009607846987300666, 0.010839781999844334, 0.012608438532523, 0.011213282436451331, 0.014397238426730333, 0.34760688888675134], [8.50990235e-05, 0.0008404201159889999, 0.004139179359120333, 0.012629554510725999, 0.025642864121369003, 0.034083446522844334, 0.041312210843956663, 0.047442037568648, 0.063310267038578, 0.082726373997444, 0.08971955798974433, 0.092802787663534, 0.08149486042870434, 0.07881737572396934, 0.06830543803173666, 0.062521599159026, 0.05076088535405567, 0.16336604254705434], [0.00031518342932133333, 0.002185333272579, 0.008620357850507333, 0.026453719603780335, 0.05703540601624233, 0.08827750896298768, 0.09278984191509498, 0.08441133771248834, 0.07472868391687866, 0.08388569085247399, 0.08042299610319333, 0.07315185055850634, 0.056054018814059, 0.050456067148051, 0.04132773401421233, 0.036967570107649, 0.029212555714722328, 0.11370414400725265], [0.005436495589405333, 0.02533832346877667, 0.06775094729956967, 0.09245790785536834, 0.07259211508267, 0.03277061518636434, 0.0026369169130400004, 0.007011435690627667, 0.030725609634993, 0.05110642099195134, 0.06730704177253466, 0.05941362205506501, 0.06004063756428967, 0.063087347032574, 0.06380742922110501, 0.060254728331123004, 0.050310890866891, 0.187951515443651], [0.014445748654051334, 0.025524425984793334, 0.04051932380952067, 0.066511914270464, 0.09217857931244133, 0.10057797812235765, 0.069864961872097, 0.038228513588054, 0.02026283368092267, 0.026582048582003002, 0.031508724075594, 0.03678573478331067, 0.039823408487291996, 0.046616915989662666, 0.051180696801094994, 0.05204304789926201, 0.046302579586276336, 0.20104256450080302], [0.004571270794839, 0.016785752184774665, 0.042064051447825664, 0.08766046477434934, 0.13587316908229566, 0.14606051960339636, 0.10461958831058266, 0.05139616896063267, 0.026780307036147002, 0.03045513472653133, 0.03306453631449966, 0.03438466878098533, 0.032093197444527335, 0.033344636479241, 0.03080064700943067, 0.029495007619600333, 0.024666521736467998, 0.135884357693874], [0.029956655672910667, 0.10127036469594801, 0.29713098376047065, 0.3033766776604223, 0.23206296863738532, 0.03620234957286267, 0.0, 0.0, 0.0, 0.0, 0.0, 0.0, 0.0, 0.0, 0.0, 0.0, 0.0, 0.0], [0.19937664003368769, 0.333333333333333, 0.333333333333333, 0.13395669329964532, 0.0, 0.0, 0.0, 0.0, 0.0, 0.0, 0.0, 0.0, 0.0, 0.0, 0.0, 0.0, 0.0, 0.0], [0.28075987175520667, 0.3013980018450903, 0.21774358856747766, 0.10494187193760833, 0.08430374184772467, 0.0, 0.0, 0.0, 0.0, 0.0, 0.0, 0.0, 0.0, 0.0, 0.0, 0.0, 0.0, 0.010852924046893002], [0.003768333877381, 0.0017785438762073335, 0.018307067761969, 0.10217463567934666, 0.23965785296025433, 0.2673287451714687, 0.186894413129725, 0.049718189062519326, 0.0057244941126089995, 0.0022912582369746665, 0.002428587969464667, 0.0012764009256406668, 0.0022584867961046667, 0.002822091619366, 0.0033454819189113333, 0.0037783692264863333, 0.00310929600493, 0.103337751670642], [0.011083074575739335, 0.011083074575739335, 0.0377650405827, 0.17949151556412035, 0.183628679349272, 0.14807997822923433, 0.004137163785151667, 0.0, 0.0, 0.0, 0.0, 0.0, 0.0, 0.0, 0.0, 0.0, 0.0, 0.424731473338043], [0.0, 0.0, 0.0, 0.003385186739557667, 0.003385186739557667, 0.003385186739557667, 0.0, 0.0, 0.0, 0.0, 0.0, 0.0, 0.0, 0.0, 0.0, 0.0, 0.0, 0.9898444397813274], [0.050954165366525, 0.10506792228505367, 0.2605313158708336, 0.209577150504309, 0.15546339358578065, 0.0, 0.037166128495847335, 0.07280201746249933, 0.07280201746249933, 0.03563588896665233, 0.0, 0.0, 0.0, 0.0, 0.0, 0.0, 0.0, 0.0], [0.03359300802016933, 0.12210491102659234, 0.2634811842137287, 0.29974032531316364, 0.21122842230674066, 0.06985214911960468, 0.0, 0.0, 0.0, 0.0, 0.0, 0.0, 0.0, 0.0, 0.0, 0.0, 0.0, 0.0], [0.010255123331740999, 0.017864789931911, 0.04298075008349267, 0.05199965626215101, 0.059428916357544, 0.038199666916754665, 0.020397045579319668, 0.0062109588016719995, 0.0023242480908793333, 0.000852839917915, 0.002782233565643667, 0.007533293137715999, 0.015515813824398, 0.023138984384312, 0.029095333084702666, 0.031648152004038, 0.03391203923877233, 0.605860155487037], [0.0017005561940693333, 0.0, 0.005708567731229666, 0.04341794625733367, 0.13683030358961534, 0.21729474618903902, 0.20218114087427932, 0.11762512517380035, 0.03691132678507867, 0.025201239793404998, 0.019169491319391, 0.015321745258539334, 0.007644772492878, 0.006983788486618334, 0.007700425029932001, 0.0059075814834716675, 0.003743972331942333, 0.146657271009377], [0.055980552348548006, 0.1453216854818893, 0.27256124996539866, 0.270543225174884, 0.1812020920415427, 0.048263551789198667, 0.0, 0.0, 0.0, 0.0, 0.0, 0.0, 0.0, 0.0, 0.0, 0.0, 0.0, 0.026127643198538667], [0.049077672766146, 0.07300942033087866, 0.09930854788681066, 0.13612983591289365, 0.19770704187953267, 0.18974340730845166, 0.12472027925928235, 0.040572400492469664, 0.008880531447357667, 0.003389505858379667, 0.0021433000425576665, 0.0020650306196813334, 0.00272740867501, 0.0027095655387523333, 0.0024286144100716667, 0.0023417888289203334, 0.002063882565717333, 0.060981766177086005], [0.014953288881131002, 0.038816392475193334, 0.07727073574722033, 0.14597912834214866, 0.20968333604352132, 0.21670625119970932, 0.14140442446770635, 0.053964984599075665, 0.009386767290035333, 0.004066670301407, 0.0028102711108793335, 0.003298073754081667, 0.004205499150645334, 0.004766972580369334, 0.0035237427594313336, 0.003092409757756333, 0.0027849984532579996, 0.06328605308643], [0.004057872791085666, 0.027408273581066667, 0.093250843531641, 0.19856570080889036, 0.289917288478847, 0.240082489801692, 0.13070975973335766, 0.01600777127341967, 0.0, 0.0, 0.0, 0.0, 0.0, 0.0, 0.0, 0.0, 0.0, 0.0], [0.0, 0.0, 0.0, 0.0, 0.0, 0.0, 0.039730829315199334, 0.039730829315199334, 0.039730829315199334, 0.0, 0.0, 0.0, 0.0, 0.0, 0.0, 0.0027806343593786667, 0.004870786477645, 0.8731560912173784], [0.0, 0.0, 0.0, 0.0, 0.04387127097320467, 0.23084725476521836, 0.3116002107013193, 0.28737390353934567, 0.10248607856811533, 0.021733122632014334, 0.0020881588207826668, 0.0, 0.0, 0.0, 0.0, 0.0, 0.0, 0.0], [0.0, 0.0, 0.0, 0.01658127890205, 0.074007280182526, 0.241298303815804, 0.28899890274084067, 0.23608826082854803, 0.07058487294252067, 0.0070023963273116675, 0.002487036959129, 0.021450156575008667, 0.020750755363130334, 0.020750755363130334, 0.0, 0.0, 0.0, 0.0], [0.20194767412772666, 0.1657763632521473, 0.254854507519026, 0.19681681847009433, 0.14832235459832266, 0.032282282032682665, 0.0, 0.0, 0.0, 0.0, 0.0, 0.0, 0.0, 0.0, 0.0, 0.0, 0.0, 0.0], [0.27041019571973496, 0.29787598726627335, 0.29384113623940705, 0.08266923616056134, 0.05520344461402301, 0.0, 0.0, 0.0, 0.0, 0.0, 0.0, 0.0, 0.0, 0.0, 0.0, 0.0, 0.0, 0.0], [0.061658133082342, 0.14355761055985367, 0.24873612143525267, 0.26312760759720166, 0.18035509579314601, 0.07517658491774733, 0.00759810809652, 0.0, 0.0, 0.0, 0.0, 0.0, 0.0, 0.0, 0.0, 0.0, 0.0, 0.019790738517936002], [0.0, 0.0, 0.034014216125828, 0.10991003759116534, 0.24414232416529166, 0.2920773524932507, 0.22342329574216832, 0.08919100916804133, 0.007241764714255, 0.0, 0.0, 0.0, 0.0, 0.0, 0.0, 0.0, 0.0, 0.0], [0.0, 0.037718211330464664, 0.15215575997512534, 0.27686775320555634, 0.239149541875091, 0.12471199323043132, 0.0, 0.0, 0.0, 0.0, 0.0, 0.0, 0.003232037836282, 0.007702832501581667, 0.007702832501581667, 0.004470794665299667, 0.0021814584835206665, 0.144106784395066], [0.0024056482500303335, 0.0, 0.043809314354467, 0.045724626237114006, 0.045996638498147, 0.2887221362288567, 0.2868068243462097, 0.28653481208517667, 0.0, 0.0, 0.0, 0.0, 0.0, 0.0, 0.0, 0.0, 0.0, 0.0], [0.0, 0.0, 0.073860222041074, 0.073860222041074, 0.073860222041074, 0.0, 0.0, 0.0, 0.111111111111111, 0.111111111111111, 0.111111111111111, 0.0, 0.0, 0.06789741596307333, 0.06789741596307333, 0.10135448323756367, 0.03345706727449033, 0.17447961810524334], [0.0, 0.0, 0.013012890668780001, 0.013012890668780001, 0.05871992902051667, 0.15235845391231131, 0.15235845391231131, 0.11875954203815968, 0.03899124880445467, 0.043860142643581006, 0.04060530313276333, 0.021413127298329334, 0.02987399350638133, 0.02753613639791233, 0.02121584388944066, 0.011529839467431668, 0.005014409609133333, 0.25173779502971233], [0.003546718858847667, 0.023104774525052333, 0.08227293131396134, 0.21130406038113667, 0.289874452649715, 0.24848820149513165, 0.11668604485390133, 0.018590610316182, 0.0008087046818563334, 3.3013397064000003e-05, 0.0, 0.0, 0.0, 2.7051979347e-05, 5.8848864389e-05, 5.8848864389e-05, 3.1796885042e-05, 0.0051139409339853335], [0.5493441575456978, 0.2587864921767047, 0.11064066436718967, 0.050553333254999, 0.025459015402083337, 0.005216337253326334, 0.0, 0.0, 0.0, 0.0, 0.0, 0.0, 0.0, 0.0, 0.0, 0.0, 0.0, 0.0], [0.0020219574486433334, 0.030067840322090995, 0.10662612116349966, 0.17380645681213333, 0.16542659684279135, 0.08886831600138267, 0.019666022904105667, 0.0, 0.028528956507562667, 0.028528956507562667, 0.028528956507562667, 0.0, 0.0, 0.009395566668523, 0.009395566668523, 0.009395566668523, 0.0, 0.2997431189770963], [0.0, 0.041246234770938, 0.17958313758967734, 0.25862474885156533, 0.29208709856239495, 0.15375019574365567, 0.07470858448176766, 0.0, 0.0, 0.0, 0.0, 0.0, 0.0, 0.0, 0.0, 0.0, 0.0, 0.0], [0.015827072974882336, 0.04121371737135866, 0.20609515605586362, 0.203694341279174, 0.17607191229883834, 0.0, 0.0, 0.08460981498906667, 0.08460981498906667, 0.09718532723522832, 0.012575512246161666, 0.012575512246161666, 0.0, 0.0, 0.0, 0.0, 0.0, 0.06554181831419832], [0.004959271490226, 0.04698361008163934, 0.14524019573312266, 0.199821305310288, 0.24652132713029432, 0.15695032628253067, 0.10947166057485867, 0.023728459096096666, 0.017202597505898334, 0.005140882146178667, 0.002159723213521, 0.0006514792034563333, 0.0011828716149786666, 0.0011828716149786666, 0.0005313924115223334, 0.0, 0.0, 0.038272026590410006], [0.04646793359357367, 0.143270253882363, 0.266724377867112, 0.28032834962189396, 0.18352602933310433, 0.06007190534835533, 0.0, 0.0, 0.0, 0.0, 0.0, 0.0, 0.0, 0.0, 0.0, 0.0, 0.0, 0.019611150353598335], [0.0051545441735489994, 0.20267345802103, 0.30494187435668535, 0.328178789159784, 0.13065987531230366, 0.028391458976648003, 0.0, 0.0, 0.0, 0.0, 0.0, 0.0, 0.0, 0.0, 0.0, 0.0, 0.0, 0.0], [0.08238127363432833, 0.18097022928974435, 0.27775929492853196, 0.23526605357655497, 0.13667709792113866, 0.039888032282351334, 0.0, 0.0, 0.0, 0.0, 0.0, 0.0, 0.0, 0.0004211457092313333, 0.0004211457092313333, 0.0004211457092313333, 0.0, 0.045794581239656], [0.0, 0.004721873745666, 0.037674109421528, 0.11549985329430033, 0.2535762907518477, 0.29150765502080134, 0.21783348003903302, 0.07503516883581966, 0.004151568891004, 0.0, 0.0, 0.0, 0.0, 0.0, 0.0, 0.0, 0.0, 0.0], [0.0, 0.021137418307492, 0.13364113574779765, 0.31171632507373465, 0.3121959150258417, 0.1996921975855357, 0.021617008259598666, 0.0, 0.0, 0.0, 0.0, 0.0, 0.0, 0.0, 0.0, 0.0, 0.0, 0.0], [0.42221703366267366, 0.243423941532893, 0.19111540898285698, 0.08791290380501633, 0.040095675074355, 0.013623716037706665, 0.0016113209044983333, 0.0, 0.0, 0.0, 0.0, 0.0, 0.0, 0.0, 0.0, 0.0, 0.0, 0.0], [0.0, 0.0041711882088569996, 0.030111534827418667, 0.14315635715796501, 0.19207505179054066, 0.17488404293048498, 0.108747741279825, 0.07712712851732967, 0.06837779075882366, 0.021469270078937997, 0.0, 0.0, 0.0, 0.0, 0.0, 0.0, 0.0, 0.17987989444981767], [0.0034353107187186666, 0.04395083697945499, 0.14665964778674734, 0.27165697774697933, 0.27649473591385004, 0.174921252276899, 0.04648861159794867, 0.0011353271703416665, 0.0, 0.0, 0.0, 0.0, 0.0, 0.0, 0.0, 0.0, 0.0, 0.035257299809060665], [0.10092383701002233, 0.20555652811101965, 0.293623862209578, 0.23240949632331068, 0.12777680522231336, 0.039709471123756, 0.0, 0.0, 0.0, 0.0, 0.0, 0.0, 0.0, 0.0, 0.0, 0.0, 0.0, 0.0], [0.0021098678116170002, 0.03896613060667534, 0.15267309446000935, 0.254135493796056, 0.2620112629027253, 0.175367686625455, 0.07708797172566034, 0.032355939823933, 0.0052925522478689995, 0.0, 0.0, 0.0, 0.0, 0.0, 0.0, 0.0, 0.0, 0.0], [0.014011958992025666, 0.07434624836853733, 0.17401395942967735, 0.27413371176404205, 0.21379942238753, 0.11730407769142133, 0.003172366365031333, 0.003172366365031333, 0.0, 0.0, 0.0, 0.0, 0.0, 0.0, 0.0, 0.0, 0.0, 0.12604588863670332], [0.0, 0.0, 0.0, 0.0, 0.0, 0.0, 0.0, 0.002143565866872, 0.005536570586438, 0.014986734207986, 0.021653883752385333, 0.030973671273040335, 0.02587008177393633, 0.022792116534096667, 0.017690283172651, 0.018147416730444333, 0.02128854927993633, 0.8189171268222143], [0.022562776996154332, 0.05463385883072666, 0.15263562472587602, 0.17506706938513764, 0.257706160741662, 0.17066607487866667, 0.12949093718658167, 0.015238081476903998, 0.0023856056346503334, 0.0005789459510563334, 0.000121628469637, 0.000121628469637, 0.0, 0.0, 0.0, 0.0, 0.0, 0.018791607253309334], [0.0, 0.0, 0.00249599361033, 0.03691474162278267, 0.11568175731089898, 0.19791877690975967, 0.18977340636847664, 0.112090143735116, 0.027357130525925335, 0.0010837530547556666, 0.0, 0.0, 0.002156640471736, 0.002156640471736, 0.002156640471736, 0.0, 0.0, 0.31021437544674735], [0.038875482881742335, 0.104605873664257, 0.1809434430472703, 0.21711859277405798, 0.15138820199154301, 0.07505063260853066, 0.019741304217621002, 0.019741304217621002, 0.019741304217621002, 0.008116446711641334, 0.008116446711641334, 0.008116446711641334, 0.0, 0.0, 0.0, 0.0, 0.0, 0.14844452024481167], [0.030795990792709334, 0.06237601422014033, 0.12260067808902801, 0.259859899798963, 0.25283443302092135, 0.1990623853453343, 0.031007172842689334, 0.006452616193300666, 0.0, 0.0, 0.0, 0.0, 0.0, 0.0, 0.0, 0.0, 0.0, 0.03501080969691367], [0.0, 0.0, 0.04725990209779466, 0.11345748096866899, 0.16341265985262166, 0.19174071512272764, 0.16217986869568968, 0.11222468981173733, 0.03663673244383667, 0.0, 0.0, 0.0, 0.0, 0.0, 0.0, 0.0, 0.0, 0.17308795100692298], [0.00033533372699400004, 0.0023297480497666665, 0.011429879641306333, 0.07453162375830734, 0.22465519898014966, 0.30716999919331467, 0.25531564579466204, 0.10620817524034, 0.014705189607033334, 0.003122465161691333, 0.00011194617139833333, 2.8264891679e-05, 2.8264891679e-05, 2.8264891679e-05, 0.0, 0.0, 0.0, 0.0], [0.016774642443786666, 0.008479987494725333, 0.0009778621828796666, 0.0, 0.0, 0.0, 0.0, 0.0, 0.0, 0.0067194174192393335, 0.019937406398690665, 0.04143360141969799, 0.085320133632177, 0.109861056591583, 0.14748042326835198, 0.15558924525392068, 0.14128593949944934, 0.26614028439549803], [0.033571538550870667, 0.08646807125119567, 0.17897763488305998, 0.2600463746633847, 0.23197930321417867, 0.14859210319622398, 0.04068881046481233, 0.015750886940391336, 0.000632941596537, 0.00010810662796966668, 2.7135411603666668e-05, 2.1946161832666665e-05, 1.5619990177666667e-05, 4.2477182794999996e-05, 5.3093642065333336e-05, 5.3093642065333336e-05, 1.9813650162333332e-05, 0.002951048930673333], [0.000324410183836, 0.00046289407692366665, 0.0033200604025423338, 0.03887727913794567, 0.181218295498081, 0.2992558872173283, 0.28494559245313805, 0.14469255333449102, 0.026642123418183335, 0.006757255209765001, 0.004926931064009333, 0.002679111683121667, 0.0016014289001800002, 0.0016517506470496667, 0.001188759561156, 0.0007003405569973334, 0.000444422158515, 0.00031090449673766666], [0.45363075219512666, 0.17027915841736832, 0.065388398378497, 0.09291885584180999, 0.09973084178911866, 0.07840292198374234, 0.02697727097706233, 0.0, 0.0, 0.0, 0.0, 0.0, 0.0, 0.0, 0.0, 0.0, 0.0, 0.012671800417274332], [0.0, 0.0, 0.023864180268137, 0.146698370883137, 0.2807538178831773, 0.2892650162333617, 0.16643082561836167, 0.03237537861832133, 0.0, 0.0, 0.0, 0.0, 0.0, 0.0, 0.0, 0.0, 0.0, 0.060612410495503], [0.0, 0.0, 0.0, 0.0, 0.084951360308637, 0.2968223602600167, 0.33050889115271004, 0.2467934073261657, 0.034922407374786336, 0.0012358764820923334, 0.0, 0.0, 0.0, 0.0, 0.0, 0.0, 0.0, 0.004765697095592], [0.11129306556043966, 0.17804031534083434, 0.333333333333333, 0.22204026777289365, 0.15529301799249864, 0.0, 0.0, 0.0, 0.0, 0.0, 0.0, 0.0, 0.0, 0.0, 0.0, 0.0, 0.0, 0.0], [0.10931491669878302, 0.009786860838286332, 0.0019294785959243332, 0.005230731646329, 0.04646977266957067, 0.07121218585363899, 0.08504090832362032, 0.05569291069083434, 0.03324047963923833, 0.020097659284394335, 0.011726343834912665, 0.014566504938633332, 0.015242373862752333, 0.014987365144905, 0.015663051284690668, 0.014175087385583667, 0.012871752961889334, 0.4627516163460123], [0.0, 0.016706847643335333, 0.07253696854771098, 0.18253869955649363, 0.28946973687874095, 0.26079636478562235, 0.15079463377684, 0.027156748811256664, 0.0, 0.0, 0.0, 0.0, 0.0, 0.0, 0.0, 0.0, 0.0, 0.0], [0.0, 0.0, 0.0, 0.025906967510781, 0.11317233792324867, 0.236381827993981, 0.22010805274085166, 0.14856244580582934, 0.049447027818953, 0.04062098245695934, 0.029667522223569668, 0.007409314487101666, 0.008440910075745666, 0.006691377784939667, 0.006709429049769333, 0.007052937467117999, 0.004561738255863, 0.09526712840528966], [0.12393427259339633, 0.18283590838868932, 0.30914318550020536, 0.24038139976911466, 0.143705233748594, 0.0, 0.0, 0.0, 0.0, 0.0, 0.0, 0.0, 0.0, 0.0, 0.0, 0.0, 0.0, 0.0], [0.0, 0.0, 0.029735313554310666, 0.029735313554310666, 0.029735313554310666, 0.0, 0.0, 0.0, 0.0, 0.0, 0.0, 0.0, 0.0, 0.0, 0.0, 0.0, 0.0, 0.9107940593370677], [0.001985632507888333, 0.004721825849869334, 0.02529585070865033, 0.106743246464642, 0.18602136736824368, 0.21531591787955198, 0.14390980782576468, 0.06576783611609867, 0.021859014954400333, 0.018966796044025666, 0.018039020934333, 0.01895600979378, 0.016983744603673332, 0.018026740089101333, 0.015012444746589332, 0.012345123371330332, 0.009543312074342, 0.100506308667716], [0.0, 0.093467200281178, 0.19430822263593497, 0.310900880751257, 0.2174336804700787, 0.116592658115322, 0.0, 0.0, 0.0, 0.0, 0.0, 0.0, 0.0, 0.0, 0.0, 0.0, 0.0, 0.06729735774622866], [0.0, 0.0031555671314950004, 0.014085598373857, 0.08321452317704867, 0.2453917117727363, 0.293979311447565, 0.23360861102828168, 0.07143071094107334, 0.015640837016050665, 0.008852607584700333, 0.006258396229764333, 0.002530639237596333, 0.001374829457697, 0.0012918785271623333, 0.0012918785271623333, 0.0009556087897706666, 0.0006736883819476666, 0.016263602376092], [0.0, 0.0, 0.0, 0.0, 0.0, 0.0, 0.0, 0.033807609624062, 0.12105064524430399, 0.32553906130212035, 0.2988841674192307, 0.21228268808902903, 0.007794272031212667, 0.000641556290041, 0.0, 0.0, 0.0, 0.0], [0.05336678115405733, 0.10222682153977199, 0.20703436149707702, 0.24962565624720234, 0.20674342020996703, 0.112137298616842, 0.016179222712658665, 0.010201418364179, 0.0, 0.0, 0.0, 0.0, 0.0, 0.0, 0.00011063840349499999, 0.00011063840349499999, 0.000281771634644, 0.04198197121661099], [0.08688252027230899, 0.15042210897558833, 0.21830187211709964, 0.1711807358762373, 0.11507024234011666, 0.03243272303632233, 0.007429095167158333, 0.0, 0.0, 0.0, 0.0, 0.0, 0.00036945383449433334, 0.00036945383449433334, 0.00036945383449433334, 0.0, 0.0006510039477713334, 0.2165213367639137], [0.004592359303087333, 0.03865623442273534, 0.13907151555187766, 0.32874097403024566, 0.294677098910598, 0.19426181778145532, 0.0, 0.0, 0.0, 0.0, 0.0, 0.0, 0.0, 0.0, 0.0, 0.0, 0.0, 0.0], [0.0640470308491725, 0.106246224870266, 0.2715857969320605, 0.20753876608288802, 0.165339572061794, 0.0, 0.0341325673703265, 0.0341325673703265, 0.0341325673703265, 0.0, 0.0, 0.0, 0.0, 0.0, 0.0, 0.0, 0.0, 0.08284490709284051], [0.15135738713345867, 0.228657914610329, 0.3017527501865496, 0.1819759461998743, 0.104675418723004, 0.03158058314678333, 0.0, 0.0, 0.0, 0.0, 0.0, 0.0, 0.0, 0.0, 0.0, 0.0, 0.0, 0.0], [0.3715645009421873, 0.3573650090652583, 0.19949994954543934, 0.071570540447115, 0.0, 0.0, 0.0, 0.0, 0.0, 0.0, 0.0, 0.0, 0.0, 0.0, 0.0, 0.0, 0.0, 0.0], [0.20269814714201131, 0.333333333333333, 0.333333333333333, 0.130635186191322, 0.0, 0.0, 0.0, 0.0, 0.0, 0.0, 0.0, 0.0, 0.0, 0.0, 0.0, 0.0, 0.0, 0.0], [0.0, 0.015027252787351333, 0.114136683480745, 0.28617328586551033, 0.3100178914716257, 0.21090846077823167, 0.038871858393466664, 0.0, 0.0, 0.0, 0.0, 0.0, 0.00025176151718966667, 0.00025176151718966667, 0.00025176151718966667, 0.0, 0.0, 0.024109282671500337], [0.017744067503828665, 0.06016262885004, 0.11263340640385766, 0.21437064227129532, 0.22845432140885866, 0.211521894060976, 0.09204059068971034, 0.035538350205935335, 0.0, 0.0, 0.0, 0.0, 0.0, 0.0007142325846126667, 0.0007142325846126667, 0.0007142325846126667, 0.0013429603017459997, 0.02404844054991433], [0.0, 0.0023458799391016666, 0.050360415975613, 0.15838489033910833, 0.25096033803971, 0.23814676350494365, 0.14542001663763102, 0.05405482092977567, 0.018853859428030334, 0.004306933559764334, 0.0007508016279163333, 0.0007508016279163333, 0.0, 0.0, 0.0, 0.0, 0.00037525914442166665, 0.07528921924606767], [0.0, 0.0, 0.0, 0.0, 0.0, 0.05316834659766367, 0.05316834659766367, 0.06771275610179066, 0.022097342846029336, 0.022097342846029336, 0.021551854483577004, 0.04409032949707333, 0.04409032949707333, 0.04544082109515533, 0.015349412739756332, 0.015349412739756332, 0.0, 0.5958837049584313], [0.0, 0.0, 0.0, 0.0, 0.07911358379002767, 0.261362169252831, 0.3106823778058487, 0.248478719833256, 0.06865330535059333, 0.019333096797575333, 0.0024231709801406666, 0.0, 0.0, 0.0019242425537946666, 0.0019242425537946666, 0.0019242425537946666, 0.0, 0.0041808485283433335], [0.30433424936331366, 0.17231609309322368, 0.14723312996801366, 0.15407010192225332, 0.13367541801179933, 0.07424063683145067, 0.007065185404972667, 0.007065185404972667, 0.0, 0.0, 0.0, 0.0, 0.0, 0.0, 0.0, 0.0, 0.0, 0.0], [0.00035126388057666664, 0.007026113379501334, 0.034764235980549, 0.11629856437733133, 0.22768913127027768, 0.2494237024945367, 0.17716728049264532, 0.06339425499177632, 0.01808934436330833, 0.011600883922632333, 0.009372315928978666, 0.007778563492724333, 0.006763771992825333, 0.007389516934113666, 0.006532899816191334, 0.005461213192176333, 0.0035755333424516665, 0.04732141014740333], [0.0, 0.0, 0.0013075590995213335, 0.028738061140219665, 0.15894613472297434, 0.30174500244817165, 0.29322776030900194, 0.16788732720090768, 0.025914093698287, 0.009220650394691667, 0.0048733726265673336, 0.003003586883956, 0.0012006474133886666, 0.001120892920041, 0.0009690552934573333, 0.0006692526588186667, 0.0002797904010293333, 0.0008968127889653331], [0.020088793802176333, 0.090356519769011, 0.2870564094315123, 0.26696761562933596, 0.19669988966250196, 0.04613913802657801, 0.04613913802657801, 0.04613913802657801, 0.0, 0.0, 0.0, 0.0, 0.0, 0.0, 0.0, 0.0, 0.0, 0.0004133576257286667], [0.0010079420596043334, 0.013708001368380332, 0.068173524599464, 0.21391440544493934, 0.2914278964616884, 0.25372864538042533, 0.11155781352717233, 0.022582641492126663, 0.005059083995773333, 0.0017138849519259998, 0.0006284005274653333, 0.0008134256652426666, 0.001061810257918, 0.0015803210451253334, 0.001509841303831, 0.0012344451754976666, 0.0005630405222716667, 0.009734876221148332], [0.0, 0.0, 0.0, 0.0, 0.055643824257973006, 0.055643824257973006, 0.055643824257973006, 0.021294313714671668, 0.021294313714671668, 0.032834006325550336, 0.011539692610878333, 0.02790837940157567, 0.016368686790697334, 0.016368686790697334, 0.0, 0.0, 0.0, 0.6854604478773396], [0.0, 0.0, 0.0, 0.0, 0.0, 0.05586742341245967, 0.092290436095743, 0.10866304126186832, 0.20562548015217566, 0.176587311967998, 0.16021470680187233, 0.02484079362663667, 0.03319796612031333, 0.05946811332337567, 0.042012164195844665, 0.029483359967734334, 0.005874601536988999, 0.005874601536988999], [3.490182231e-05, 3.490182231e-05, 3.490182231e-05, 0.0, 0.0, 0.0, 3.0732213332666667e-05, 0.0004306957874546666, 0.008074432577372666, 0.07399313075295234, 0.20228754320630235, 0.279422377576432, 0.240928483497833, 0.12352316863533168, 0.042904294494604, 0.017073909395006668, 0.006759765491791, 0.0044667609046563335], [0.32319476556060334, 0.2804645135159703, 0.28516030142730364, 0.088608850417774, 0.022571569078348664, 0.0, 0.0, 0.0, 0.0, 0.0, 0.0, 0.0, 0.0, 0.0, 0.0, 0.0, 0.0, 0.0], [0.0035501326720849997, 0.028195612786597667, 0.101579257797231, 0.2273119913018007, 0.27525672384643296, 0.21183880314196565, 0.08775529705073666, 0.015165084391591666, 0.005199360085426001, 0.0, 0.0, 0.0, 0.0, 0.0, 0.0, 0.0, 0.0, 0.04414773692613233], [0.0, 0.0, 0.0028745090214936666, 0.0028745090214936666, 0.0028745090214936666, 0.0025138407144856666, 0.032219873863755, 0.16430665191335633, 0.2586486409441373, 0.293760136109954, 0.16547546855267134, 0.06929634265321634, 0.004478814338130666, 0.000676703845812, 0.0, 0.0, 0.0, 0.0], [0.0, 0.0, 0.0, 0.028561035702680666, 0.19911009608504068, 0.319854645102198, 0.30477229763065267, 0.13422323724829302, 0.013478688231135, 0.0, 0.0, 0.0, 0.0, 0.0, 0.0, 0.0, 0.0, 0.0], [0.021354939542433667, 0.09239875542730867, 0.18403873589699002, 0.23649162507075436, 0.2114411636530107, 0.14053240126970767, 0.06858585544335201, 0.023371219252943, 0.0034325583317883334, 0.002032770131597667, 0.0012540518548756667, 0.0004614946896513333, 0.00024041067822733336, 0.00024041067822733336, 0.00024041067822733336, 0.0, 0.0, 0.013883197400905331], [0.0, 0.023920359798611, 0.023920359798611, 0.15076665437404832, 0.1268462945754373, 0.1268462945754373, 0.0, 0.0, 0.0, 0.0, 0.0, 0.0015112501777026666, 0.0055564175288893335, 0.0072655432089973335, 0.0072845425868360006, 0.003239375235649333, 0.0015302495555413334, 0.5213126585842387], [0.0, 0.0, 0.005793667019872333, 0.10818197886458768, 0.25390101489989836, 0.31436957827014633, 0.221474352398493, 0.07943231843343533, 0.013170088043315, 0.003677002070252667, 0.0, 0.0, 0.0, 0.0, 0.0, 0.0, 0.0, 0.0], [0.45346645088813836, 0.30549859139466135, 0.12902315631145866, 0.06916420629658966, 0.034568684967135, 0.008278910142016333, 0.0, 0.0, 0.0, 0.0, 0.0, 0.0, 0.0, 0.0, 0.0, 0.0, 0.0, 0.0], [0.08990734583264433, 0.14534516602966666, 0.18945169068273734, 0.217771139011923, 0.191176979385108, 0.117977467668626, 0.04027762675255667, 0.006579005097096, 0.00013594864605633334, 0.0, 0.0, 0.0, 0.0, 0.0, 0.0, 0.0, 0.0, 0.001377630893585333], [0.0, 0.000213706545262, 0.0068531969156073345, 0.026689240667848, 0.11931607768180234, 0.23568133495359367, 0.276132041233606, 0.20219926381899167, 0.08444641623364733, 0.027449307717683002, 0.010162846642007334, 0.005659885031223, 0.0023702435149343336, 0.0007489384460076667, 0.000692500199262, 0.000692500199262, 0.000692500199262, 0.0], [0.0, 0.0, 0.000427239850094, 0.0025835798383626665, 0.018413633132211667, 0.06365323020593266, 0.101260690669977, 0.13897859223074768, 0.14358873279175566, 0.13676971020641934, 0.09944891627317466, 0.06465441841484067, 0.045363940759545, 0.04209791234777966, 0.035570091560025, 0.02955810375872467, 0.019413425609199998, 0.05821778235120867], [0.10714422447880166, 0.17110361711261565, 0.23629275260783067, 0.227556660168199, 0.14975049215208666, 0.055608360016105335, 0.006614558910748333, 0.0, 0.0, 0.0, 0.0, 0.0, 0.0, 0.0, 0.0, 0.0, 0.0, 0.04592933455361333], [0.0, 0.0, 0.008896691898587999, 0.052873357472327, 0.14949480021933267, 0.26635464618359134, 0.25362362349987333, 0.16763292597564836, 0.04287766161002767, 0.020162021305456333, 0.009531276082675332, 0.009762824215283334, 0.001890723750977, 0.002709758484853667, 0.0014769368550193332, 0.0008190347338766666, 0.00010399981408033333, 0.011789717898389333], [0.005901441107989667, 0.018124375893033, 0.036634619495267, 0.04793477642659533, 0.07353027445537233, 0.12671334114981866, 0.139141805286539, 0.133039272767969, 0.07774327950121934, 0.06752078643923766, 0.04466630363329633, 0.04007641637127033, 0.03323128479321067, 0.03580220979303133, 0.030965418467188668, 0.024076730158882998, 0.015786356475230665, 0.04911130778484734], [0.0019427462638080002, 0.019381025393912333, 0.076173740844363, 0.101359340973395, 0.11444509513837565, 0.14374447039022567, 0.14082942080961733, 0.128799244481301, 0.053718096613206666, 0.04172718555797833, 0.026376555374194668, 0.021009306928077, 0.015893395591709335, 0.020614243977291332, 0.019777532114526333, 0.014559201579199, 0.008702839072822334, 0.05094655889599667], [0.0007447350083629999, 0.002643783064044333, 0.005579024196862667, 0.007884876348350332, 0.014641869154768667, 0.045065552980223994, 0.06599767007030499, 0.08374839698495234, 0.08478590493492066, 0.09163235236486666, 0.09629586292695368, 0.09453151527757299, 0.08873961351382935, 0.07725794996436633, 0.05912722565202833, 0.050126771141813665, 0.04239978818203433, 0.08879710823374433], [0.0, 0.0, 0.0, 0.0, 0.0, 0.0, 0.018317134847918335, 0.031347624716824, 0.044719908989556335, 0.046044593327661004, 0.08334736266591032, 0.09596617763461, 0.12511250742606467, 0.10245319657778934, 0.09725057423021466, 0.09098388000687833, 0.082301531904776, 0.182155507671797], [0.06498920751896466, 0.18205369315948736, 0.26521816716556795, 0.27081517925858367, 0.15375069361806068, 0.06317305927933567, 0.0, 0.0, 0.0, 0.0, 0.0, 0.0, 0.0, 0.0, 0.0, 0.0, 0.0, 0.0], [0.0017182465368063334, 0.002483135280237667, 0.010417116900944002, 0.03730422652916866, 0.08431498903668866, 0.18087910529855067, 0.20432997171174136, 0.18629809506629003, 0.093410063949523, 0.055449669057482665, 0.03135698280488667, 0.025857815178373, 0.017930993496054, 0.016098401926651, 0.012995686125279, 0.01042768487722, 0.007340609753863, 0.021387206470238996], [0.0, 0.14715336290562367, 0.333333333333333, 0.333333333333333, 0.1861799704277093, 0.0, 0.0, 0.0, 0.0, 0.0, 0.0, 0.0, 0.0, 0.0, 0.0, 0.0, 0.0, 0.0], [0.0031646031143973334, 0.02476023068133867, 0.078152604877563, 0.18008426006364933, 0.2623661743324297, 0.238445296213435, 0.13770530286327967, 0.033841887023683334, 0.004370390946453333, 1.4125996125e-05, 0.00024408844026966667, 0.00024408844026966667, 0.00024408844026966667, 0.0, 0.00013177676289966665, 0.00013177676289966665, 0.00020875742808, 0.03589054761295567], [0.0003428042970206667, 0.016790916919717336, 0.09099571752168034, 0.23441189406820065, 0.29932688360602033, 0.24233761581165333, 0.09857863496811199, 0.017215532807596332, 0.0, 0.0, 0.0, 0.0, 0.0, 0.0, 0.0, 0.0, 0.0, 0.0], [0.0, 0.0, 0.0015140681880663335, 0.06252248083993867, 0.10051783417828801, 0.16056957766869737, 0.107723234433524, 0.07410728921119265, 0.02352222876683067, 0.027335843718967662, 0.02793319828376033, 0.021679289536542665, 0.014816905643240669, 0.015221356190954001, 0.012817532875470333, 0.011368941018365, 0.008438433145072, 0.3299117863010907], [0.21831189526502404, 0.23677279560857767, 0.23334549106069566, 0.11717469529658465, 0.06302217200987001, 0.009717227227369, 0.0, 0.0, 0.0, 0.0, 0.0, 0.0, 0.0, 0.0, 0.0, 0.0, 0.0, 0.12165572353187899], [0.27529086467399705, 0.348037134845172, 0.23389361883242132, 0.12068627454893366, 0.021356917097632, 0.0007351900018436668, 0.0, 0.0, 0.0, 0.0, 0.0, 0.0, 0.0, 0.0, 0.0, 0.0, 0.0, 0.0], [0.0, 0.0, 0.18777620602592068, 0.283460281365932, 0.283460281365932, 0.14555712730741235, 0.049873051967401, 0.049873051967401, 0.0, 0.0, 0.0, 0.0, 0.0, 0.0, 0.0, 0.0, 0.0, 0.0], [0.025927372501203666, 0.04975494456796566, 0.088349987900534, 0.14229771604624966, 0.185613478901838, 0.2065725349659633, 0.13431636467649333, 0.07085848189969367, 0.007786839589009334, 0.006097792335485667, 0.006133982748079333, 0.006567533097352334, 0.007399668381999666, 0.005254281607287334, 0.004147075171737667, 0.0035308407998643336, 0.0025517305802296667, 0.046839374229012666], [0.0023649990400026666, 0.04096370290750067, 0.11114763862523931, 0.219994611524201, 0.18139590765670302, 0.11121197193896433, 0.0, 0.0, 0.0, 0.0, 0.0, 0.0, 0.0, 0.0, 0.0, 0.0, 0.0, 0.33292116830738866], [0.012507343199953334, 0.07595028697316934, 0.21775289632015768, 0.32082599013337965, 0.257383046360164, 0.11558043701317533, 0.0, 0.0, 0.0, 0.0, 0.0, 0.0, 0.0, 0.0, 0.0, 0.0, 0.0, 0.0], [0.0, 0.000515751489946, 0.0038654030008203333, 0.03103727905275433, 0.11837583928276067, 0.26905601917120664, 0.28579760953759736, 0.20880714403754566, 0.05762216627617433, 0.014932058767166, 0.004190528332824667, 0.0015391933749796666, 0.00033488133185899995, 0.0002125655463, 5.9980445069666667e-05, 4.093357887333333e-05, 4.093357887333333e-05, 0.0035717131952499996], [0.2164872063517975, 0.2164872063517975, 0.333333333333333, 0.1168461269815355, 0.1168461269815355, 0.0, 0.0, 0.0, 0.0, 0.0, 0.0, 0.0, 0.0, 0.0, 0.0, 0.0, 0.0, 0.0], [0.0, 0.011273514645408668, 0.07323361353877234, 0.219339601396063, 0.3059158424674243, 0.25918352600617767, 0.11399373193727098, 0.016143976220500334, 0.0009161937883833334, 0.0, 0.0, 0.0, 0.0, 0.0, 0.0, 0.0, 0.0, 0.0], [0.0, 0.011275774277901001, 0.049924911142117, 0.20018294275904533, 0.29636471063687364, 0.2833219960816393, 0.133150390574288, 0.025692848418559, 8.642610957733333e-05, 0.0, 0.0, 0.0, 0.0, 0.0, 0.0, 0.0, 0.0, 0.0], [0.0, 0.0, 0.0010052879915393334, 0.0010052879915393334, 0.0010052879915393334, 0.0, 0.002098842095864667, 0.084449572022613, 0.2585804391344813, 0.3119750537545703, 0.23532840438655098, 0.06344795212383933, 0.010420553644949667, 0.006234534762373334, 0.004555855108471333, 0.0025256570875360003, 0.0012660704513346667, 0.016101201452799002], [0.117470553612906, 0.16492766422253066, 0.1594829829144037, 0.13688528881822767, 0.13417101697420666, 0.08111448740035633, 0.04474283876560333, 0.0, 0.004632956085383667, 0.004632956085383667, 0.004632956085383667, 0.0, 0.0, 0.0, 0.0, 0.0, 0.0, 0.147306299035614], [0.035930041006499665, 0.026376522371792666, 0.097145938371464, 0.275945253086042, 0.2949801306260403, 0.22421071462636966, 0.045411399911791, 0.0, 0.0, 0.0, 0.0, 0.0, 0.0, 0.0, 0.0, 0.0, 0.0, 0.0], [0.008687755989053, 0.004007810709431333, 0.014031915989299667, 0.038974786374432, 0.06262282934274833, 0.08324625669571332, 0.07717729953159934, 0.076312672197063, 0.065915364333145, 0.09070830253084633, 0.088111689835581, 0.08677488696989, 0.061706718924467996, 0.053812446813269, 0.04426671174823566, 0.034843193924297335, 0.027632389593218, 0.08116696849770967], [0.555523593787363, 0.274619174307275, 0.0867635343904335, 0.0, 0.0, 0.0, 0.0, 0.0, 0.0, 0.0, 0.0, 0.0, 0.0, 0.0, 0.0, 0.027697899171643, 0.027697899171643, 0.027697899171643], [0.036260154955812, 0.11603425915195231, 0.2680231673267987, 0.29707317837752134, 0.21729907418138064, 0.065310166006535, 0.0, 0.0, 0.0, 0.0, 0.0, 0.0, 0.0, 0.0, 0.0, 0.0, 0.0, 0.0], [0.08971036572533901, 0.23030301037891898, 0.329934660958304, 0.24362296760799398, 0.103030322954414, 0.0033986723750289998, 0.0, 0.0, 0.0, 0.0, 0.0, 0.0, 0.0, 0.0, 0.0, 0.0, 0.0, 0.0], [0.004261384367341667, 0.03904440542524933, 0.114602263167786, 0.2742770194082223, 0.2642731093948633, 0.19816114650606634, 0.034225005898288335, 0.009445894853739667, 0.0, 0.0, 0.0, 0.0, 0.0, 0.0, 0.0, 0.0, 0.0, 0.06170977097844233], [0.0, 0.0, 0.0024091315297543334, 0.057079361183481, 0.13333348933911002, 0.13092435780935566, 0.07625412815562833, 0.026072081418288002, 0.027901653392601335, 0.03400698624001433, 0.007934904821726334, 0.010099481566932666, 0.003994148719519666, 0.003994148719519666, 0.0, 0.0, 0.005086047512864666, 0.480910079591204], [0.0, 6.993049297233333e-05, 0.0009367902544176666, 0.016864607777319, 0.09891328245253433, 0.184926278761576, 0.23886170945676533, 0.17425263231207733, 0.10186714451829733, 0.04261069094943034, 0.031845912168666, 0.02457815860458733, 0.018954488191005, 0.016212256223974, 0.012360225558648333, 0.009889798174419666, 0.007118324886756666, 0.019737769216553666], [0.234086067287231, 0.36901127384666105, 0.26197745230667696, 0.13492520655943033, 0.0, 0.0, 0.0, 0.0, 0.0, 0.0, 0.0, 0.0, 0.0, 0.0, 0.0, 0.0, 0.0, 0.0], [0.0, 0.0, 0.026070983971069, 0.216132199785097, 0.3207573478353197, 0.2946863638642507, 0.10462514805022266, 0.0, 0.0, 0.0, 0.0, 0.0, 0.0, 0.0, 0.0, 0.0, 0.0, 0.03772795649404067], [0.0, 0.0, 0.0, 0.0, 0.0, 0.0, 0.0, 0.0, 0.0, 0.0, 0.0, 0.0, 0.0, 0.0, 0.0, 0.0, 0.0, 1.0], [0.40076046988485503, 0.35472729282839705, 0.23430495577908603, 0.010207281507661333, 0.0, 0.0, 0.0, 0.0, 0.0, 0.0, 0.0, 0.0, 0.0, 0.0, 0.0, 0.0, 0.0, 0.0], [0.022666476322640666, 0.03582492475173666, 0.074468455993878, 0.146513158755706, 0.22571586473952732, 0.227235764847339, 0.145887664270583, 0.051923235016420675, 0.011105959227478, 0.0070339884854769994, 0.004818201380529001, 0.0038772408415246665, 0.0031879093025146666, 0.0028264270876693334, 0.002247789476710666, 0.0015217647889863332, 0.0007991200732470001, 0.03234605463803267], [0.022660982301710667, 0.028996073549795665, 0.06574397509279267, 0.072157372335294, 0.09958944555302733, 0.11702777376466467, 0.09664242079917633, 0.09671710047171567, 0.044914947996939326, 0.039598233032784334, 0.0078114086076640004, 0.015448133011264001, 0.017202010875213, 0.01919937664914233, 0.013377437652042334, 0.009074341551261668, 0.005756000459056, 0.22808296629645533], [0.03348042300857534, 0.09586051146681067, 0.204747183553743, 0.27617427075102036, 0.23641350244060566, 0.125108322865523, 0.02429258469740367, 0.0016732645495823335, 0.0, 0.0, 0.0, 0.0, 0.000396008257909, 0.000396008257909, 0.000396008257909, 0.0, 0.0, 0.00106191189301], [0.0055852408894086665, 0.011811516372243, 0.031367581067547, 0.07132053156634467, 0.138425321314195, 0.20586113796438632, 0.2104538625228243, 0.16067505401686566, 0.08008964865199801, 0.03542663495563066, 0.012445806238994666, 0.006438118443337334, 0.003443390734162333, 0.002924260926908, 0.002626947874069, 0.0024093775161466665, 0.001992560003299667, 0.016703008941639664], [0.0005484103467596666, 0.0009453131591570001, 0.00353393519492, 0.02663143473384467, 0.096752489950949, 0.16056726786207365, 0.16217519671655065, 0.11496851660551866, 0.06516872295619201, 0.05957261928274266, 0.050704345301291996, 0.04711540147728901, 0.040021340726277, 0.03771009785658466, 0.03381266436416267, 0.028911875483701333, 0.021742886344573, 0.04911748163741233], [0.00836208265908, 0.012649659173411335, 0.022161207460786998, 0.04452647721485867, 0.12435215035320234, 0.19979618861971102, 0.220758301357062, 0.160380042288282, 0.083803702029368, 0.041497991368934, 0.018992666717228334, 0.010717252273204669, 0.006583807930392333, 0.005857316987430333, 0.004729523009274, 0.004308213506274333, 0.0036379664342733333, 0.026885450617225665], [0.013587637989858, 0.020258305017999332, 0.03085210914896633, 0.053664079302440326, 0.10113005514105833, 0.174468005509082, 0.1895397520956447, 0.16961250248663565, 0.09416430523980433, 0.053786605128546335, 0.024836209363110668, 0.018372474727581665, 0.012847189115620335, 0.010762446619213, 0.009065142284434334, 0.007357756132086001, 0.005628953947699334, 0.010066470750219667], [0.009683363473549667, 0.021470380569947, 0.03841222386908267, 0.065424077207642, 0.10420500761799867, 0.16322332785586635, 0.1821069058060513, 0.15697558653983232, 0.09218481170894632, 0.050482177626025, 0.029793834424602334, 0.022171928458110335, 0.012501595936850332, 0.010704072286009335, 0.009033265490798, 0.007873780661135999, 0.006864819309953667, 0.01688884115759867], [0.115516220893282, 0.18239041754528432, 0.333333333333333, 0.217817112440051, 0.15094291578804866, 0.0, 0.0, 0.0, 0.0, 0.0, 0.0, 0.0, 0.0, 0.0, 0.0, 0.0, 0.0, 0.0], [0.6751911872282941, 0.23444815461978097, 0.05488372315784299, 0.024626857044297002, 0.010850077949784667, 0.0, 0.0, 0.0, 0.0, 0.0, 0.0, 0.0, 0.0, 0.0, 0.0, 0.0, 0.0, 0.0], [0.017323238871440667, 0.182787687767436, 0.249830735610206, 0.3160100944618924, 0.150545645565897, 0.083502597723127, 0.0, 0.0, 0.0, 0.0, 0.0, 0.0, 0.0, 0.0, 0.0, 0.0, 0.0, 0.0], [0.0, 0.0, 0.0, 0.0, 0.0, 0.0, 0.0, 0.0, 0.0, 0.0, 0.0, 0.0, 0.033691973523753665, 0.047943523619216666, 0.047943523619216666, 0.014251550095463, 0.0, 0.8561694291423496], [0.213661992394692, 0.2710101844436667, 0.30100984228260835, 0.152955536326432, 0.05834912179000067, 0.0, 0.0, 0.0, 0.0, 0.0, 0.0, 0.0, 0.0, 0.0, 0.0, 0.0, 0.0, 0.0030133227626006668], [0.0, 0.0, 0.0, 0.0, 0.0, 0.0, 0.0, 0.0, 0.0, 0.0, 0.0, 0.0, 0.013182295784211, 0.013182295784211, 0.1932544176356325, 0.1800721218514215, 0.1800721218514215, 0.4202367470931025], [0.058740147304638, 0.032552809662692, 0.07873857926910399, 0.16225890530740636, 0.23582038903489133, 0.22223391453319732, 0.13523422878626098, 0.039656182346810336, 0.007340329439011, 0.0030766296280046665, 0.00339431809853, 0.003147887620715333, 0.0004049739951966667, 0.00012709596081033334, 0.0006354233998003333, 0.003577614872890667, 0.0035378044367513333, 0.00952276630329], [0.31949083357554836, 0.14085800335802967, 0.14402713092974936, 0.11247282167524968, 0.057526229498275995, 0.013306303027048, 0.0, 0.0, 0.013189046163312, 0.013189046163312, 0.013189046163312, 0.0, 0.0, 0.0, 0.0, 0.0, 0.0, 0.17275153944616298], [0.3384255006138353, 0.222222222222222, 0.2575618701657583, 0.14645075905464733, 0.035339647943536334, 0.0, 0.0, 0.0, 0.0, 0.0, 0.0, 0.0, 0.0, 0.0, 0.0, 0.0, 0.0, 0.0], [0.0, 0.0, 0.0, 0.0, 0.12476565797604233, 0.333333333333333, 0.333333333333333, 0.208567675357291, 0.0, 0.0, 0.0, 0.0, 0.0, 0.0, 0.0, 0.0, 0.0, 0.0], [0.0, 0.0, 0.004364889482936667, 0.11271076839245099, 0.2762693710028246, 0.30244911567979466, 0.19410323677028066, 0.030544634159907002, 0.0, 0.0, 0.0, 0.026519328170602, 0.026519328170602, 0.026519328170602, 0.0, 0.0, 0.0, 0.0], [0.24384038814956266, 0.31763808768654167, 0.240148511109042, 0.123629548339014, 0.049831848802035006, 0.024911615913804332, 0.0, 0.0, 0.0, 0.0, 0.0, 0.0, 0.0, 0.0, 0.0, 0.0, 0.0, 0.0], [0.024420607566879665, 0.08294388135753034, 0.21475089204030165, 0.28214541154495, 0.23393637178843665, 0.10212936110566534, 0.010314234034137334, 0.0, 0.0, 0.0, 0.0, 0.0, 0.0, 0.0, 0.0, 0.0, 0.0, 0.04935924056209934], [0.05359503826636367, 0.12315666406291166, 0.1865343486481177, 0.20515310267722334, 0.17233118820592064, 0.10763390823136999, 0.036739711325245, 0.0, 0.0, 0.0, 0.0, 0.002352136357821, 0.003426762774625, 0.004613247648660334, 0.003010358810745333, 0.0026513338501836666, 0.0021934854744483333, 0.09660871366636432], [0.09530112210666868, 0.13403612635453202, 0.21381721433415368, 0.16914817428706266, 0.19929720697880102, 0.11951611899918001, 0.068884036939602, 0.0, 0.0, 0.0, 0.0, 0.0, 0.0, 0.0, 0.0, 0.0, 0.0, 0.0], [0.7078667720024187, 0.20495691601231933, 0.071279889554792, 0.01408240794627, 0.0018140144841999998, 0.0, 0.0, 0.0, 0.0, 0.0, 0.0, 0.0, 0.0, 0.0, 0.0, 0.0, 0.0, 0.0], [0.0, 0.0, 0.004105582273679, 0.063144424407451, 0.13948159276992833, 0.15489136344966833, 0.09585252131589567, 0.019515352953418667, 0.0, 0.0, 0.0011209037335296666, 0.0011209037335296666, 0.004410175160909333, 0.006661165832820334, 0.010430391254014668, 0.0071411198266353336, 0.010424864432762998, 0.48169963885575734], [0.0, 0.0, 0.0028920916505043334, 0.025776230502750668, 0.10804179530091566, 0.23206578692826965, 0.25007008594632, 0.19004788886488133, 0.07270364087382067, 0.03982508883315533, 0.021258434563030334, 0.015092455472839668, 0.010026372105504335, 0.008987735851256, 0.007147440319492666, 0.005350794865411, 0.003392609692364667, 0.007321548229483668], [0.28583058690785396, 0.301348859814788, 0.28218447461638235, 0.09242871125873998, 0.038051541520285004, 0.00015582588195133334, 0.0, 0.0, 0.0, 0.0, 0.0, 0.0, 0.0, 0.0, 0.0, 0.0, 0.0, 0.0], [0.0, 0.015638029332266, 0.093381467414502, 0.22210179419012666, 0.29896213235518165, 0.23995186591883133, 0.11123153914320667, 0.018733171645886, 0.0, 0.0, 0.0, 0.0, 0.0, 0.0, 0.0, 0.0, 0.0, 0.0], [0.0, 0.038708715657322666, 0.32132137781146497, 0.3293429386400777, 0.290634222982755, 0.008021560828612667, 0.0, 0.0, 0.0, 0.0, 0.0, 0.0, 0.0, 0.0, 0.0, 0.0, 0.0, 0.011971184079766333], [0.0, 0.0016495082126419998, 0.029092275446035997, 0.12256208452543833, 0.26286244118782603, 0.28733409618231337, 0.1979925229342693, 0.056042658059240004, 0.004128235831358333, 0.0, 0.0, 0.0, 0.0004007160094793333, 0.0004007160094793333, 0.0004007160094793333, 0.0, 0.0, 0.03713402959243933], [0.0, 0.0, 0.0, 0.0, 0.0, 0.0, 0.0, 0.0, 0.141874997516236, 0.198983853760031, 0.21470688012497, 0.14083684883041, 0.08372799258661533, 0.06800496622167633, 0.0, 0.0, 0.0, 0.15186446096006134], [0.016602639592888668, 0.05820672416463566, 0.298514005361641, 0.31673069374044466, 0.2751266091686977, 0.034819327971692, 0.0, 0.0, 0.0, 0.0, 0.0, 0.0, 0.0, 0.0, 0.0, 0.0, 0.0, 0.0], [0.031760487716664336, 0.07998573181947066, 0.23052806919174904, 0.30157284561666864, 0.2533476015138623, 0.10280526414158465, 0.0, 0.0, 0.0, 0.0, 0.0, 0.0, 0.0, 0.0, 0.0, 0.0, 0.0, 0.0], [8.983114875833334e-05, 0.0003697534839486667, 0.008074160537113333, 0.05522038786062666, 0.180885449764017, 0.29307265041953173, 0.2703118841129493, 0.15020116013563567, 0.031496903581179, 0.007454302689771, 0.00170764497181, 0.0005582877564043334, 0.00015592973654666664, 7.684066488866666e-05, 5.868731616799999e-05, 5.4584799463666666e-05, 7.493198705966667e-05, 0.00013660903412833332], [0.0, 0.0027918358147496665, 0.04879225378660167, 0.14285429946278103, 0.26586991717336, 0.282354874948349, 0.18996408621539965, 0.06415663269007134, 0.0017246887676893334, 5.3431824459e-05, 5.3431824459e-05, 0.0, 0.0, 0.0, 0.0, 0.0, 0.0, 0.0013845474920799999], [0.45261966885540134, 0.2794308814335223, 0.10798045831765334, 0.052996824856594994, 0.052824138446805335, 0.037531043499952, 0.016616984590070997, 0.0, 0.0, 0.0, 0.0, 0.0, 0.0, 0.0, 0.0, 0.0, 0.0, 0.0], [0.007030536587440667, 0.012679401326149335, 0.06102672126115768, 0.155403774542227, 0.2537945092576983, 0.23044768155284268, 0.12904009168433198, 0.025000492230151997, 0.0, 0.0, 0.00040662765534700004, 0.00040662765534700004, 0.000825210898494, 0.0020024256498569998, 0.0027491025391819996, 0.0035416711913526665, 0.003128020555963, 0.11251710541245734], [0.0, 0.0, 0.0, 0.0, 0.0, 0.0, 0.0, 0.0, 0.0, 0.0, 0.0, 0.0037307899246096666, 0.005292656616063999, 0.005292656616063999, 0.003538065808031, 0.004359328661436668, 0.006287742524736666, 0.9714987598490578], [0.0, 0.00043482015964733337, 0.0014212571268366666, 0.00686910031961, 0.016891650069663002, 0.02050195048324367, 0.01697085980455033, 0.009049108782274667, 0.0067883622747209995, 0.009963599619548333, 0.011109556008642002, 0.014767948541715, 0.01713995143056433, 0.038095999462643665, 0.09075195926452366, 0.14405865094465733, 0.15507129336046968, 0.440113932346691], [0.0016055209186963335, 0.003687510031758, 0.005503313110523, 0.003897792191826333, 0.0018158030787650001, 0.0, 0.0, 0.0, 0.001010928727518, 0.003151711416444333, 0.004449014504231333, 0.009908338545281668, 0.012841647412874668, 0.015634198291468667, 0.013238228594220665, 0.012079616788354668, 0.012823653744820002, 0.898352722643217], [0.0, 0.0, 0.0, 0.0, 0.0, 0.0, 0.022937969533721667, 0.022937969533721667, 0.028166373185580667, 0.05999603100316767, 0.06168447126081634, 0.06183624620341733, 0.010540527093850333, 0.012315482259364, 0.010316494745868333, 0.010762664526177334, 0.012577253608225666, 0.6859285170460883], [0.0007550868304600001, 0.003079581561414, 0.00758354543764, 0.012154225686072334, 0.016377941091090666, 0.03610760149373499, 0.04966370533841533, 0.066377117491425, 0.06871526408204133, 0.08559778773929266, 0.086552341508019, 0.08784855085744832, 0.07645960996967066, 0.07546122750384666, 0.06772845215733768, 0.05872655730212, 0.045838356619510336, 0.15497304733046033], [0.0, 0.0, 0.0, 0.0, 0.0, 0.0, 0.0, 0.0, 0.000303848642236, 0.00210431220098, 0.005076419709268334, 0.012624655689003665, 0.029178390852007, 0.06815913959657566, 0.13640425143631166, 0.18541735870448864, 0.18361985249135335, 0.37711177067777535], [0.0, 0.0, 0.0, 0.0, 0.008796737602241334, 0.024867131379257335, 0.037117032275517, 0.038489026063256, 0.029644540441206665, 0.02187988975482567, 0.013192275787601335, 0.008743227740741, 0.010168080663743001, 0.04588075798912867, 0.11150423762641166, 0.16212712836832432, 0.15743227699496165, 0.3301576573127836], [0.0, 0.0, 0.0, 0.0, 0.0, 0.0, 0.005818805170075666, 0.047408350775099, 0.09808885074098067, 0.12011702497248167, 0.08403922751094967, 0.040649253093084335, 0.016403852731364, 0.015209940743249667, 0.011830996352946, 0.013581644986646, 0.014668352025642003, 0.5321837008974813], [0.16133897575715236, 0.2740068260520943, 0.32560444358559465, 0.187452137071658, 0.0515976175335, 0.0, 0.0, 0.0, 0.0, 0.0, 0.0, 0.0, 0.0, 0.0, 0.0, 0.0, 0.0, 0.0], [0.0, 0.0, 0.0, 0.0, 0.19498959850347797, 0.333333333333333, 0.333333333333333, 0.13834373482985532, 0.0, 0.0, 0.0, 0.0, 0.0, 0.0, 0.0, 0.0, 0.0, 0.0], [0.000191247212781, 0.0, 0.0, 0.0, 0.0, 0.0, 0.0, 0.0005386759212166666, 0.0017491419672596667, 0.003364217636966333, 0.008450302000852667, 0.016290132180391333, 0.019823325586344333, 0.020115542024390667, 0.019708448964785002, 0.021916494227521333, 0.024792534205718666, 0.8630599380717721], [0.0002802665483036667, 0.00046753101529166673, 0.0010482763100790001, 0.0028807926131753335, 0.0069637303754746666, 0.008127851875102335, 0.006280114009722666, 0.00277588068479, 0.0018048835862763332, 0.004095851873648334, 0.006061167671730333, 0.010504104958634, 0.017173097197969334, 0.045750164700025, 0.11261711363862233, 0.17296844199481665, 0.1794185828121663, 0.42078214813417203], [0.0004952204021126667, 0.0009575063973906667, 0.0017756626322856666, 0.001280442230173, 0.004458365358640667, 0.006638197215986667, 0.008697815075136667, 0.007021869673236667, 0.007833869085165666, 0.014814430087935001, 0.02048757695446, 0.028952849165185337, 0.027131051866088333, 0.026490726231679668, 0.020397419732098, 0.02132649189199067, 0.023558721674179998, 0.7776817843262553], [0.0008910977334280001, 0.0019650761947973333, 0.0024640430783709998, 0.0015729453449429998, 0.000498966883574, 0.0, 0.000218689065615, 0.000218689065615, 0.000760464394293, 0.00200336573683, 0.00454035845938, 0.00869724667286, 0.011090524642991666, 0.012753468901053, 0.013949850974261, 0.014816087155299333, 0.01710252382484567, 0.906456601871844], [0.0017712959081553333, 0.00103368925137, 0.0005287129252613333, 2.4155924827333332e-05, 2.4155924827333332e-05, 0.0, 5.5691503028e-05, 0.00044440120649266664, 0.0018733830130816668, 0.006112384502004999, 0.012469677068199334, 0.03641558112343233, 0.07413564410904466, 0.11833390718419899, 0.166402401505824, 0.187681269040504, 0.17039836632673, 0.22229528348301897], [0.007187756979609334, 0.0031273231929813336, 0.0029309787970786664, 0.0029309787970786664, 0.0019382003164436668, 0.0, 0.0, 0.0, 0.0, 0.00040574298272433334, 0.0007250429961903333, 0.002068819416396, 0.003956337564976334, 0.006003969323519667, 0.00925314445506, 0.011638499538705, 0.015964955250182333, 0.9318682503890541], [0.047534905288956326, 0.047534905288956326, 0.0, 0.0, 0.0, 0.0, 0.0, 0.0, 0.0021534440879553336, 0.005032831846483667, 0.009726334170729335, 0.015060439957147334, 0.018809289861274333, 0.020951898391867663, 0.020787684562178665, 0.021174160473335996, 0.020853113230398, 0.770380992840717], [0.023583180690022337, 0.005682115498755001, 0.001366531329599, 0.0004968592962640001, 4.0283072653666666e-05, 3.0813265442333334e-05, 0.00024058064721166664, 0.0011647850942880001, 0.002698896016627, 0.008075324218413666, 0.017811352422736668, 0.04451505829691033, 0.07380759815021866, 0.10851167522717468, 0.1431452594839, 0.164863488843619, 0.15422978759773634, 0.249736410848428], [0.010949495564925, 0.003537516830996, 0.0021573552403046665, 0.001048562136556, 0.001048562136556, 0.0, 6.302783555133333e-05, 0.000363158104845, 0.00219980828084, 0.005660968784977333, 0.008607189095676334, 0.013313681879202668, 0.014835222668700333, 0.01666556129065067, 0.016452071099574334, 0.017532717712767668, 0.021181755443610003, 0.8643833458942677], [0.0, 0.0, 0.0, 0.0, 0.0, 0.0, 0.0, 0.0, 0.0, 0.0009153978910860001, 0.002681371299944667, 0.007490644775369333, 0.008985660103193667, 0.011300756820337, 0.009186281060460667, 0.009112743966609667, 0.011923517622229665, 0.9384036264607687], [0.0, 0.000511862464147, 0.0018162236408486665, 0.010131477949861667, 0.011367732028029001, 0.012125762399673334, 0.005111847413377333, 0.003634242722467, 0.001725409677521, 0.0015118373736383334, 0.0027351648828569997, 0.009238947379695, 0.01429711907068, 0.028018131690975, 0.059047717121522326, 0.10429551205494732, 0.12378001625386832, 0.6106509958758908], [0.0009743278698526667, 0.0009743278698526667, 0.0009743278698526667, 0.0, 0.0, 0.0, 0.0, 0.0004585469832256667, 0.002601582132106667, 0.004069439818375, 0.006127065146713, 0.006124647603566667, 0.006788791191849333, 0.0062755439236666655, 0.006283144414861667, 0.0071148442882863335, 0.007491409759515667, 0.9437420011282757], [0.0, 0.0, 0.0, 0.0015033767996963333, 0.031950450246623664, 0.07715970801747367, 0.10220467991326933, 0.07547336251272067, 0.037610901896309, 0.011062553200816666, 0.010684580288726334, 0.007360300344639334, 0.020141632173452998, 0.05229552788527867, 0.09447278137218033, 0.13005090860787366, 0.11815778064371733, 0.22987145609722168], [0.0, 0.0, 0.0, 0.0, 0.005963099424828333, 0.005963099424828333, 0.005963099424828333, 0.0009514119885843334, 0.0036449161587443334, 0.009565031008687665, 0.011973928794648333, 0.016760057508960664, 0.015784163614345998, 0.017858493216306334, 0.016376582539303002, 0.01735414611782433, 0.019658978144926332, 0.8521829926331831], [0.0, 0.0, 0.0, 0.0, 0.0, 0.0, 0.0, 0.0, 0.0, 0.000262019575003, 0.0009468451758903332, 0.0026961496094613335, 0.006179918842983666, 0.009407474546555666, 0.009626188054276, 0.0071299163854669995, 0.008962606934232667, 0.9547888808761306], [0.0, 0.0, 0.0, 0.0, 0.0, 0.0, 0.0, 0.0015379749074766666, 0.002069720216268, 0.006736536170905334, 0.008943014710315, 0.012570374981747666, 0.010326954541224667, 0.011595463040059, 0.011986793142466999, 0.014408679407203667, 0.015339407859835667, 0.9044850810224982], [0.0, 0.0, 5.725176508966667e-05, 0.000637239362943, 0.002431833221859667, 0.003634639170468333, 0.0035840466273909994, 0.0029782724578116663, 0.002451379365045, 0.007549934644247668, 0.009802826639296667, 0.015736362912779, 0.014606982317163, 0.016464943100426333, 0.016830618239981665, 0.017314313436615335, 0.019776105514479666, 0.8661432512244014], [0.0030525945041793338, 0.012369050748728667, 0.04465650317284733, 0.125587322713801, 0.2375249247897583, 0.258382500778973, 0.18504938884105868, 0.074465178886823, 0.025402527459015, 0.019556124037320998, 0.008938342327479332, 0.004855559345434667, 0.00010602452550433333, 5.395786907566667e-05, 0.0, 0.0, 0.0, 0.0], [0.0, 0.040500665854219, 0.17047671550876733, 0.24853510491966468, 0.2760028995576977, 0.14602684990314932, 0.07169044190869467, 0.0037219814164430004, 0.0037219814164430004, 0.0, 0.013107786504973665, 0.013107786504973665, 0.013107786504973665, 0.0, 0.0, 0.0, 0.0, 0.0], [0.019710561345763333, 0.08201826237453501, 0.24293749796448935, 0.290577893146793, 0.228270192118021, 0.067350956528067, 0.0, 0.0, 0.0, 0.0, 0.0, 0.0, 0.0, 0.0, 0.0, 0.0, 0.0, 0.06913463652233066], [0.0, 0.0, 7.369405545133333e-05, 0.0038796941654839997, 0.029088425833087666, 0.069871985869223, 0.08367839684005667, 0.07594278806977167, 0.061204019538727, 0.07985716136402367, 0.08575747807795366, 0.080549646339441, 0.06502164429528566, 0.062992904319324, 0.059585009186959664, 0.052802397499041, 0.04149140669142334, 0.14820334785474634], [0.0, 0.0, 0.0, 0.000235023238288, 0.007460363959017, 0.025805903717860335, 0.036602447148517334, 0.045285851794114006, 0.058534724934273336, 0.08282538015281866, 0.09871723467737033, 0.09596005648822599, 0.08982253355292834, 0.0839641033307, 0.076101698622137, 0.06465295873480699, 0.05056844354265233, 0.18346327610628999], [0.17245157982506734, 0.26592036272981967, 0.27407112348133295, 0.1695277855123667, 0.07605900260761432, 0.04197014584379866, 0.0, 0.0, 0.0, 0.0, 0.0, 0.0, 0.0, 0.0, 0.0, 0.0, 0.0, 0.0], [0.0025542031455456668, 0.0025542031455456668, 0.0015935104091966666, 0.0, 0.0, 0.0, 0.0, 0.0, 0.0, 0.00210491175918, 0.003864041896723, 0.017143491007218667, 0.06149779611436199, 0.11309347639521433, 0.17898111879117265, 0.22213090131250435, 0.20846136608000232, 0.18602097994333433], [0.045824756555939004, 0.14903479312843668, 0.2986858837617433, 0.287508576777394, 0.18429854020489733, 0.03464744957159, 0.0, 0.0, 0.0, 0.0, 0.0, 0.0, 0.0, 0.0, 0.0, 0.0, 0.0, 0.0], [0.04227616868645367, 0.12121781907764834, 0.215304624621486, 0.2585407891482953, 0.20696265869606867, 0.11687537872612234, 0.03256760324276233, 0.004577191992660333, 0.0005776664187686667, 0.0, 0.0, 0.0, 0.0, 0.0, 0.0, 0.0, 0.00010189218973566666, 0.0009982071999996669], [0.0, 0.0, 0.0058769208234706665, 0.08253396417191, 0.23220573698685465, 0.2809002985897817, 0.20424325524134165, 0.05457148242639733, 0.0, 0.0, 0.0, 0.0, 0.0, 0.0, 0.0, 0.0, 0.0, 0.13966834176024398], [0.0, 0.0, 0.0, 0.0, 0.03757188004783733, 0.16968474148329302, 0.28360691312494835, 0.29230415660370235, 0.16364859185004, 0.049726420208385004, 0.0034572966817936666, 0.0, 0.0, 0.0, 0.0, 0.0, 0.0, 0.0], [0.0, 0.0, 0.08102013146563533, 0.308431072001171, 0.333333333333333, 0.25231320186769796, 0.024902261332162, 0.0, 0.0, 0.0, 0.0, 0.0, 0.0, 0.0, 0.0, 0.0, 0.0, 0.0], [0.783052168981476, 0.19825842755501466, 0.015535456111459333, 0.0031539473520499997, 0.0, 0.0, 0.0, 0.0, 0.0, 0.0, 0.0, 0.0, 0.0, 0.0, 0.0, 0.0, 0.0, 0.0], [0.048558901597960336, 0.1994447600943837, 0.3134805611702747, 0.2847744317353733, 0.13388857323895, 0.019852772163058665, 0.0, 0.0, 0.0, 0.0, 0.0, 0.0, 0.0, 0.0, 0.0, 0.0, 0.0, 0.0], [0.0, 0.0, 0.0, 0.0, 0.033203108411133664, 0.232505582406947, 0.325325109372486, 0.29956254808186333, 0.10082775092638667, 0.008008223960847, 0.0005676768403366667, 0.0, 0.0, 0.0, 0.0, 0.0, 0.0, 0.0], [0.18632673671517833, 0.2982215942339143, 0.2726716572749173, 0.17936284685056467, 0.04215945610655367, 0.021257708818871665, 0.0, 0.0, 0.0, 0.0, 0.0, 0.0, 0.0, 0.0, 0.0, 0.0, 0.0, 0.0], [0.20299503932823035, 0.15029771395374866, 0.11907118305286733, 0.0007863437295753333, 0.0, 0.0, 0.0, 0.0, 0.0, 0.17561657331185931, 0.17561657331185931, 0.17561657331185931, 0.0, 0.0, 0.0, 0.0, 0.0, 0.0], [0.014175840512102335, 0.035196450391995, 0.09592091017205266, 0.1943771095841067, 0.23640925916632036, 0.19730691536410136, 0.095619108680893, 0.02832647504263633, 0.005188751844165999, 0.0036903393699859997, 0.0036856741713803334, 0.004036585507588, 0.004229723345403, 0.004477727667530334, 0.003994153663006333, 0.003904070653708, 0.0037072010293096674, 0.06575370383371633], [5.392560719633333e-05, 5.392560719633333e-05, 0.004192607225309001, 0.028600650860245335, 0.13632857428198167, 0.284048125414946, 0.295202371873927, 0.19181241726732168, 0.04049991372243467, 0.004883698021321333, 0.00054572920619, 0.0, 0.0, 0.0, 0.0, 0.0, 0.0, 0.013778060911930332], [0.034621990704229, 0.06877558446283734, 0.148402390774165, 0.19647433568289932, 0.17323639712970737, 0.09703514662977901, 0.027866453398446997, 0.013739587619301668, 0.0038553866954913335, 0.004330791342485, 0.004086234843123667, 0.004489944168623333, 0.004138044203297, 0.004823556015739667, 0.005856311774629999, 0.007224916116632667, 0.009974124682377001, 0.19106880375623533], [0.023016123001315333, 0.04689226197468566, 0.051974362838525336, 0.052711685017676334, 0.05321439953395133, 0.050747267298760335, 0.028910975871695666, 0.00453212238205, 0.0019171537534013333, 0.0015372372250843334, 0.0021358678020776665, 0.0068747280135346665, 0.009237312887061666, 0.013297394318192332, 0.008558534106735667, 0.0046587120081239995, 0.001887003154201, 0.637896858812926], [0.13589933126572634, 0.19147387282639663, 0.22464661632553665, 0.18549941494392233, 0.11972069518883566, 0.047208412258258, 0.014185030135342667, 0.009242528729169001, 0.00011196116907666667, 0.0, 0.0, 9.4947986166e-05, 0.00013195724620133334, 0.00024430008496766667, 0.0004962471216323332, 0.0007545894918193334, 0.0011716392731336667, 0.06911845595381601], [0.046123263227919674, 0.078686239076794, 0.106437635087983, 0.07769703114045934, 0.04280692361182, 0.012944391720447, 0.0, 0.004079353867160333, 0.005114174379963333, 0.006583298791758334, 0.009301099079030666, 0.016895373771353, 0.030569051165968, 0.036132370706574, 0.039457083854442666, 0.03918210379953666, 0.04081995029718733, 0.407170656421604], [0.365600557090941, 0.3451797389226847, 0.12150220914999534, 0.06051014018450233, 0.018224653905905, 0.000860305469405, 0.0, 0.0, 0.0, 0.0, 0.0, 0.0, 0.0, 0.0, 0.0, 0.0, 0.0, 0.08812239527656633], [0.0021336880570230004, 0.0062774027854730005, 0.015863164897900666, 0.08615203524726134, 0.21198336042688135, 0.281394773210672, 0.2200169856794433, 0.094526835698598, 0.017748620155278, 0.00918512802652, 0.005631521505899999, 0.004467281499236334, 0.0030214081886123334, 0.0030808883936569997, 0.002945693448325333, 0.002610693926788, 0.0019314202501583336, 0.031029098602271998], [0.0, 0.03851350074781667, 0.08375004735148833, 0.22587157524701465, 0.29481983258551697, 0.24958328598184498, 0.10746175808631835, 0.0, 0.0, 0.0, 0.0, 0.0, 0.0, 0.0, 0.0, 0.0, 0.0, 0.0], [0.5858265690047023, 0.21337177758826165, 0.06107848169196933, 0.057480487160695336, 0.051777566468877996, 0.030465118085493, 0.0, 0.0, 0.0, 0.0, 0.0, 0.0, 0.0, 0.0, 0.0, 0.0, 0.0, 0.0], [0.10725778848231567, 0.06941296448545634, 0.06130512961762167, 0.06227295888412634, 0.09136095703199733, 0.133086274307812, 0.15003387690160067, 0.13599608528760201, 0.08660390297811733, 0.046981628051127995, 0.023937909361220335, 0.01274760866755, 0.004927205479825334, 0.002178983084591, 0.0011410087590756667, 0.0006384957892356667, 0.00043164202724966665, 0.009685580803475665], [3.1052240554333336e-05, 0.0025574595185180004, 0.025678410283939673, 0.09626563400052167, 0.18506380151434332, 0.22859553351376968, 0.17673280823078066, 0.095031487743721, 0.03586896213183067, 0.024061633487849666, 0.018412465834739336, 0.016106014333248667, 0.014159459900901, 0.015418017707866334, 0.013276016262796666, 0.010987506805297332, 0.007717664564253666, 0.03403607192506867], [3.1874132238666665e-05, 0.0, 0.0, 0.00018329314249, 0.0024259033879, 0.013126317580531002, 0.026221794132077664, 0.035754343412766336, 0.051251868202951, 0.06740486242495733, 0.077759967447311, 0.08182997261537, 0.07672038861321967, 0.08052544796164966, 0.07361843932177334, 0.07166676308236401, 0.063771349158365, 0.277707415384034], [2.0347181390666664e-05, 2.0347181390666664e-05, 3.9023892150666665e-05, 0.00020324726555099999, 0.0022895736126549997, 0.01273132347257, 0.025691254151983336, 0.041907431367331334, 0.058722723974040665, 0.07540192386826733, 0.076531384207833, 0.07671624626182832, 0.07030726641157833, 0.07506311947346633, 0.070520251027652, 0.068240160365077, 0.06074880042198866, 0.2848455758632463], [0.15588784374960832, 0.24354166174881467, 0.262606068458987, 0.17363861065333933, 0.08598479265413267, 0.0, 0.0, 0.0, 0.0, 0.0, 0.0, 0.0, 0.0, 0.0, 0.0, 0.0, 0.0, 0.07834102273511832], [7.9436904905e-05, 0.007743052063673333, 0.03746506644435667, 0.104167366799095, 0.167452448844263, 0.22819848264330567, 0.19171470171550498, 0.12805581845668965, 0.05584876176628967, 0.027821988143260663, 0.02228151368563833, 0.005366205346367666, 0.004066958979324333, 0.002939778854646667, 0.0018168889030806667, 0.001134363255706, 0.0005122038928843333, 0.013334963301009], [0.03686678491032833, 0.076906279347048, 0.18566598508493035, 0.19903620706702033, 0.17257682904325633, 0.092262846096346, 0.042025839203927995, 0.028445722790972332, 0.0, 0.0, 0.0, 0.001051663922188, 0.002654885289268667, 0.002654885289268667, 0.0016032213670803333, 0.0, 0.0, 0.158248850588364], [0.0023441496042363335, 0.0032984260871990003, 0.011347391329464001, 0.05196864637255033, 0.10458825051728267, 0.13991173851334268, 0.10810945556268702, 0.06647423232551967, 0.03618331064281834, 0.043233345889093, 0.03832762574663567, 0.03633782363094433, 0.02854525989453167, 0.03078264830477533, 0.02720707587627434, 0.026373572439099, 0.021104881470714, 0.22386216579283236], [0.0, 0.0024134576356706666, 0.030637797018911003, 0.12023692410263769, 0.2593294899056297, 0.29726317698472904, 0.21212056229736131, 0.07134086295216167, 0.005432359329693667, 0.0009758469333340001, 0.0002495228398713333, 0.0, 0.0, 0.0, 0.0, 0.0, 0.0, 0.0], [0.0, 0.0, 0.0, 0.0, 0.0, 0.0, 0.0, 0.0, 0.0, 0.0815364225907345, 0.0855335519381195, 0.0855335519381195, 0.003997129347385, 0.0, 0.0, 0.0, 0.0, 0.7433993441856415], [0.009694414547708667, 0.08812020926819834, 0.30062954382258406, 0.29093512927487536, 0.21250933455438534, 0.0, 0.0, 0.0, 0.0, 0.0, 0.0, 0.0, 0.0, 0.0, 0.0, 0.0, 0.0, 0.09811136853224767], [0.015345637594809334, 0.03630774800796067, 0.10700015820908866, 0.25909112925706795, 0.2779184629268923, 0.22633317512424433, 0.058896566481456004, 0.019107122398480333, 0.0, 0.0, 0.0, 0.0, 0.0, 0.0, 0.0, 0.0, 0.0, 0.0], [0.0, 0.04739341136053266, 0.18941896773161368, 0.305934838288022, 0.2859399219728003, 0.14391436560171966, 0.027398495045311, 0.0, 0.0, 0.0, 0.0, 0.0, 0.0, 0.0, 0.0, 0.0, 0.0, 0.0], [0.011272425390315999, 0.066533858784544, 0.17463298542162234, 0.26813160051483004, 0.26679947454878933, 0.1587003479117113, 0.05392930742818767, 0.0, 0.0, 0.0, 0.0, 0.0, 0.0, 0.0, 0.0, 0.0, 0.0, 0.0], [0.0, 0.019757808777960333, 0.08574170976969968, 0.163859231124151, 0.1910325318394027, 0.17810698350361268, 0.10867981703778433, 0.06502429478791834, 0.015207036472835332, 0.009222148129059, 0.009417223137338, 0.009546717648032001, 0.009517417425701334, 0.010122003186308334, 0.009488966070269, 0.008913872093143668, 0.005547634941560999, 0.10081460405522367], [0.035139296617551, 0.106277561929772, 0.26363821707472895, 0.2754872095145637, 0.22705577140356134, 0.06969511625860432, 0.022706827201218666, 0.0, 0.0, 0.0, 0.0, 0.0, 0.0, 0.0, 0.0, 0.0, 0.0, 0.0], [0.0, 0.0, 0.16720303058097133, 0.23058918379437401, 0.26655872319876833, 0.09935569261779699, 0.03596953940439433, 0.0, 0.0, 0.0, 0.0, 0.0, 0.0, 0.0, 0.0, 0.0, 0.0, 0.2003238304036953], [0.007525155365846334, 0.046951920154365334, 0.175691360928779, 0.2403075995954597, 0.27659174590422636, 0.14785230512981232, 0.07571091109728567, 0.0, 0.0, 0.0, 0.0, 0.0, 0.0, 0.0, 0.0, 0.0, 0.0, 0.029369001824225666], [0.074797293865978, 0.09059461482565334, 0.09733936467548099, 0.25888913727154667, 0.24309181631187102, 0.16154977259606532, 0.0, 0.0, 0.0, 0.0, 0.0, 0.0, 0.0, 0.0, 0.0, 0.0, 0.0, 0.07373800045340399], [0.0, 0.0036049541986383333, 0.040121932714985674, 0.07878812355555666, 0.14533140900787767, 0.16733202730959265, 0.14303729393508133, 0.089745794854998, 0.047970277656301, 0.04666135990076567, 0.038034275288307336, 0.03099674527206167, 0.025854904632401334, 0.025944603564643665, 0.021420284574913667, 0.01851574371766467, 0.013672021871928666, 0.06296824794428334], [0.016434191018234002, 0.021335780413979332, 0.03654158466004067, 0.08131476872118433, 0.11994007511215433, 0.11910118140359732, 0.06979703351293133, 0.023338258839130335, 0.009718176568866333, 0.012437601489615, 0.013213777431416334, 0.015081533644172, 0.012347148077035333, 0.014942993496657, 0.013573666836610002, 0.014649270563238668, 0.013048286716525997, 0.3931846714946123], [0.04894338220011866, 0.12216407284760833, 0.22391883278804237, 0.26805475954649166, 0.211291913878496, 0.10843965811847467, 0.016822612800131333, 0.0003647678206373333, 0.0, 0.0, 0.0, 0.0, 0.0, 0.0, 0.0, 0.0, 0.0, 0.0], [0.025265823801272, 0.054175188893435665, 0.16709183098725466, 0.25482987700558635, 0.277011368260418, 0.16409472616659934, 0.05109085634699533, 0.0, 0.0, 0.0, 0.0, 0.0, 0.0, 0.0, 0.0, 0.0, 0.0, 0.006440328538438333], [0.0, 0.0, 0.0, 0.0, 0.0, 0.0, 0.0, 0.0, 0.0, 0.0, 0.0, 0.0, 0.0, 0.0, 0.0, 0.0, 0.0, 1.0], [0.5575265321777797, 0.24512073961089897, 0.173840524818635, 0.023512203392686334, 0.0, 0.0, 0.0, 0.0, 0.0, 0.0, 0.0, 0.0, 0.0, 0.0, 0.0, 0.0, 0.0, 0.0], [0.0, 0.000669621183182, 0.006768286613880667, 0.05500467196643633, 0.18413234664481534, 0.2501572651142487, 0.223424156151475, 0.10692252943068066, 0.045395619998901675, 0.032664743346801334, 0.025549330699965, 0.01846792725801, 0.013317394341877333, 0.010343218292150002, 0.008143722020010001, 0.005475832974998333, 0.0027435580602960005, 0.010819775902271336], [0.005077379937039, 0.029207451816540664, 0.10355313566032902, 0.198502815564375, 0.2639999167824523, 0.22378182719021, 0.127960685274674, 0.038767236416362, 0.005088741723736, 0.0014921825462123333, 0.0010584583069453333, 0.0006093587480250001, 0.0, 0.0, 0.0, 0.0, 0.0, 0.0009008100330996667], [0.019137665517131665, 0.10338472096952067, 0.333333333333333, 0.31419566781620134, 0.22994861236381303, 0.0, 0.0, 0.0, 0.0, 0.0, 0.0, 0.0, 0.0, 0.0, 0.0, 0.0, 0.0, 0.0], [0.462253149297436, 0.28287873203983965, 0.21665195515089067, 0.03821616351183333, 0.0, 0.0, 0.0, 0.0, 0.0, 0.0, 0.0, 0.0, 0.0, 0.0, 0.0, 0.0, 0.0, 0.0], [0.0034857624678636665, 0.014304720195449335, 0.06311604291876434, 0.17193458708057466, 0.2680712669587327, 0.26775005655043566, 0.15544574992076202, 0.04849011231501801, 0.0, 0.0, 0.0, 0.0, 0.00041410511190633333, 0.00041410511190633333, 0.00041410511190633333, 0.0, 0.0005924886026926667, 0.0055668976539883334], [0.0, 3.613247285066667e-05, 0.00522659804969, 0.035279467324574994, 0.1337860917352087, 0.28707184837607064, 0.2897765313040693, 0.19797774617953368, 0.04103488690757233, 0.008277334704688668, 0.0015333629457403334, 0.0, 0.0, 0.0, 0.0, 0.0, 0.0, 0.0], [0.0005999727747253333, 0.002092425616777667, 0.019290314013233667, 0.042746218014216, 0.08344073872581699, 0.191115799806865, 0.192945902817937, 0.17249190725604002, 0.05994142943474867, 0.049983343367373, 0.03702551733049967, 0.035615939942770666, 0.02751208805679267, 0.022750311687711005, 0.016995528267753, 0.013021773338674667, 0.010076809764475333, 0.022353979783590338], [0.0, 0.0, 0.0, 0.021481799163071663, 0.124606588778986, 0.19995541832039465, 0.21290952695479634, 0.145420170359084, 0.09160086949031399, 0.057164961692841, 0.030277401363678, 0.023482034672885, 0.030166256376771002, 0.025033482523837334, 0.013068562555548668, 0.008627504079679667, 0.007573651317104667, 0.008631772351008668], [0.0, 0.07376605176051866, 0.2180706214471373, 0.333333333333333, 0.25956728157281467, 0.11526271188619568, 0.0, 0.0, 0.0, 0.0, 0.0, 0.0, 0.0, 0.0, 0.0, 0.0, 0.0, 0.0], [0.09373887315067066, 0.16403173156155235, 0.256844653039267, 0.24468316678768898, 0.1743903083768077, 0.06631126708401368, 0.0, 0.0, 0.0, 0.0, 0.0, 0.0, 0.0, 0.0, 0.0, 0.0, 0.0, 0.0], [0.0, 0.0, 0.014658351336778334, 0.09550301703895232, 0.250011215712298, 0.3092598439898123, 0.23223250441494428, 0.07772430574159865, 0.004100717297934333, 0.0002833911706283333, 0.0002833911706283333, 0.0, 0.0, 0.0, 0.0, 2.0973143299e-05, 2.0973143299e-05, 0.015901315839827], [0.0, 0.0, 0.0, 0.008642450721365, 0.12442065435312366, 0.2772182908992477, 0.31809268589833567, 0.20710717409272497, 0.05504252549172867, 0.005525679771276, 0.0007329879451273333, 0.0, 0.0, 0.0, 0.0, 0.0, 0.0, 0.0032175508270706667], [0.006221113456457333, 0.014235146948880999, 0.023427389698191668, 0.049747903366475665, 0.061554909611328666, 0.056193156317188665, 0.02604243308644033, 0.007471871521344334, 0.004692097725886667, 0.007916505106081667, 0.010967251337925, 0.017681885248696, 0.020370169700824666, 0.031215763563991666, 0.040029067894728, 0.04822352111473233, 0.04516322648560733, 0.5288465878152177], [0.0005817923950533333, 0.003351920085763333, 0.01898876739795967, 0.08059048785001367, 0.15333325565091369, 0.164760091997226, 0.108640577362556, 0.03740988548332233, 0.015485083307522332, 0.010002877490138668, 0.008566588905642, 0.008882162802498667, 0.013883997372146998, 0.014106367059966665, 0.013616808047610666, 0.010857089208989666, 0.008748860425599332, 0.3281933871570777], [0.6003401048582301, 0.264122940285712, 0.13553695485605866, 0.0, 0.0, 0.0, 0.0, 0.0, 0.0, 0.0, 0.0, 0.0, 0.0, 0.0, 0.0, 0.0, 0.0, 0.0], [0.0, 0.0, 0.0, 0.010093687308939, 0.010093687308939, 0.010093687308939, 0.0, 0.0, 0.0, 0.031289834992283334, 0.03644669583198033, 0.03644669583198033, 0.0051568608396969995, 0.0, 0.0, 0.0, 0.0, 0.860378850577242], [0.0, 0.0, 0.0, 0.0, 0.061446948689687336, 0.061446948689687336, 0.061446948689687336, 0.0, 0.0, 0.0, 0.0, 0.0, 0.0, 0.0, 0.0, 0.0, 0.0, 0.8156591539309378], [0.0, 0.033860436640696996, 0.23065309860160302, 0.333333333333333, 0.2994728966926363, 0.10268023473173032, 0.0, 0.0, 0.0, 0.0, 0.0, 0.0, 0.0, 0.0, 0.0, 0.0, 0.0, 0.0], [0.0, 0.0, 0.0, 0.1096575972532775, 0.1096575972532775, 0.1096575972532775, 0.0, 0.0, 0.0, 0.0, 0.0, 0.0, 0.0, 0.0, 0.0, 0.0, 0.0, 0.671027208240167], [0.0062917705382626666, 0.03573482450000467, 0.08751016289619999, 0.18468206391553735, 0.2570991825584137, 0.233959305615926, 0.130495634058326, 0.03056349580021933, 0.0033006165576173335, 0.005039026333198667, 0.0037383233828363334, 0.004055897769368333, 0.002317487993787, 0.002806271812727667, 0.0011161152150906666, 0.0011161152150906666, 0.0, 0.010173705837395], [0.0007563636088793333, 0.02899881356999966, 0.12230823939209434, 0.23819135941457362, 0.26749931714418634, 0.2075051085569337, 0.090865624925575, 0.03331521723484233, 0.0014110326815156666, 0.0014110326815156666, 0.0014110326815156666, 0.0, 0.0, 0.0, 0.0, 0.0, 0.0, 0.006326858108368], [0.15333446970063866, 0.15889891873500134, 0.31711252408466967, 0.17221607161728167, 0.16556182125973334, 0.014582277959031333, 0.008591214676529334, 0.008591214676529334, 0.0, 0.0, 0.0, 0.00023145170372233334, 0.00023145170372233334, 0.00023145170372233334, 0.0, 0.0, 0.000208566089709, 0.000208566089709], [0.0, 0.011640423195210333, 0.07983441875930333, 0.20065692443150532, 0.28894581778749134, 0.23690172050805233, 0.11607921483585, 0.016149898284654334, 0.0, 0.0, 0.0, 0.0, 0.0, 0.0, 0.0, 0.0, 0.0, 0.049791582197933004], [0.15936531962106867, 0.27577067121194593, 0.333333333333333, 0.17396801371226467, 0.05756266212138733, 0.0, 0.0, 0.0, 0.0, 0.0, 0.0, 0.0, 0.0, 0.0, 0.0, 0.0, 0.0, 0.0], [0.02892518273836367, 0.03898579672364467, 0.06294600658947266, 0.10452490464069099, 0.15309104942363003, 0.15750301290206167, 0.09803074644691667, 0.048505434007359675, 0.015808440667613666, 0.0100241954273, 0.0033371441907510003, 0.006174126842481333, 0.008443269456255667, 0.007042823275732667, 0.005514242135833999, 0.0034727558195209994, 0.003362403786017333, 0.24430846492635463], [0.026459184397280667, 0.08574312889904201, 0.19616440244760333, 0.260048073924662, 0.20076412942290134, 0.09034285587433934, 0.0, 0.0, 0.046826075011390335, 0.046826075011390335, 0.046826075011390335, 0.0, 0.0, 0.0, 0.0, 0.0, 0.0, 0.0], [0.0, 0.0025522682571090002, 0.035525412894456, 0.10181290610284732, 0.18388350711754034, 0.25271867480629, 0.20559707871149233, 0.12765299947939665, 0.030659585097957003, 0.014374006194625666, 0.009522622371719334, 0.006768473472390333, 0.005394470709333667, 0.004777872766976, 0.003353426057187333, 0.0023701593115656667, 0.0015318330061673332, 0.011504703642945667], [0.0008932055494673334, 0.0018148423247943335, 0.007337679069790333, 0.028115296966782666, 0.05114583690897733, 0.150170566539056, 0.17596672982781936, 0.17888290242673732, 0.08796890131493033, 0.06865556999315033, 0.04944788667615967, 0.04377278072747934, 0.022090990885905003, 0.019693571679329332, 0.01649170923046367, 0.012574458953739, 0.009334095200711332, 0.075642975724707], [0.16904296595779633, 0.2782497179229803, 0.31731491225332165, 0.17229957791554265, 0.06309282595035832, 0.0, 0.0, 0.0, 0.0, 0.0, 0.0, 0.0, 0.0, 0.0, 0.0, 0.0, 0.0, 0.0], [0.0009058902189136667, 0.023072904039468337, 0.094394372309595, 0.22878181970678169, 0.28495340670676733, 0.23893896102373868, 0.103645623407638, 0.02530702258709733, 0.0, 0.0, 0.0, 0.0, 0.0, 0.0, 0.0, 0.0, 0.0, 0.0], [0.0, 0.0, 0.017572894481321665, 0.083871924764423, 0.17905594221292265, 0.28175982936906835, 0.243192824921273, 0.15370921002947635, 0.034000609482943, 0.006268583647637667, 0.000568181090934, 0.0, 0.0, 0.0, 0.0, 0.0, 0.0, 0.0], [0.012357204080370334, 0.08294517091208835, 0.17977571123944766, 0.20447660050707064, 0.20101668097137435, 0.15355762209388568, 0.11649952874589269, 0.04937148144987034, 0.0, 0.0, 0.0, 0.0, 0.0, 0.0, 0.0, 0.0, 0.0, 0.0], [0.009943430696631334, 0.05314821024478533, 0.126150214960788, 0.23319156512022698, 0.2561324843001383, 0.20718311837254566, 0.09019833751647499, 0.02405263878841, 0.0, 0.0, 0.0, 0.0, 0.0, 0.0, 0.0, 0.0, 0.0, 0.0], [0.017222236053017998, 0.063440579432124, 0.16260864441489267, 0.246883222657628, 0.25783513640540634, 0.17072468891844064, 0.06922787462268733, 0.012057617495803, 0.0, 0.0, 0.0, 0.0, 0.0, 0.0, 0.0, 0.0, 0.0, 0.0], [0.0, 0.0, 0.002089637112345667, 0.05353115901221367, 0.184625942531913, 0.31240912681308736, 0.277527990194282, 0.14810007358811167, 0.018834569407900334, 0.002274184126837333, 0.0006073172133089999, 0.0, 0.0, 0.0, 0.0, 0.0, 0.0, 0.0], [0.04180176196385799, 0.09375317365150733, 0.1859632170171107, 0.24611969396161434, 0.23167496144200464, 0.14737011631622268, 0.04541187740786066, 0.007905198239821333, 0.0, 0.0, 0.0, 0.0, 0.0, 0.0, 0.0, 0.0, 0.0, 0.0], [0.0, 0.016284498737398, 0.04716612550036533, 0.15131245421506567, 0.27012732232437203, 0.2682303391561993, 0.16408401044149934, 0.046921512271563, 0.017936868676768334, 0.017936868676768334, 0.0, 0.0, 0.0, 0.0, 0.0, 0.0, 0.0, 0.0], [0.011661585074056666, 0.04065886888823167, 0.10466763660298134, 0.16133925397459067, 0.193122141944886, 0.177846953292081, 0.126618021125674, 0.07435530257309267, 0.03114090874351667, 0.017242463448891996, 0.010740665195081331, 0.006994795919278, 0.005902716078549, 0.006567732334249001, 0.006468857269267668, 0.005561249885672001, 0.0033777875202479998, 0.015733060129652334], [0.036102774793568, 0.09718263216883266, 0.17845095904319264, 0.21213737872314167, 0.193031686994246, 0.12896324912598334, 0.06222548754627599, 0.021373266627393667, 0.002802028776264667, 0.0034617799458676666, 0.004243632814646333, 0.004662755700818667, 0.005173917315814667, 0.003734153703247333, 0.0019511100034089997, 0.0011408641522336668, 0.0008490837552889999, 0.042513238809774666], [0.00023864429868533332, 0.008287878516207334, 0.04562501570146701, 0.153002979422196, 0.2654609529012217, 0.2819604979601063, 0.179205918440406, 0.05958450191590433, 0.00574781967176, 0.0008857911720459999, 0.0, 0.0, 0.0, 0.0, 0.0, 0.0, 0.0, 0.0], [0.006619794779013667, 0.02471600386163267, 0.08062808803014533, 0.18644840556616968, 0.24158233272063068, 0.22808294655287567, 0.116522471012194, 0.04329233477511433, 0.0008796367743566666, 0.0, 0.023742661975956, 0.023742661975956, 0.023742661975956, 0.0, 0.0, 0.0, 0.0, 0.0], [0.029188360201793672, 0.14005080305328768, 0.25776215807695935, 0.2720668449168413, 0.17780005218779202, 0.07557117525637434, 0.032078128214698666, 0.015482478092253999, 0.0, 0.0, 0.0, 0.0, 0.0, 0.0, 0.0, 0.0, 0.0, 0.0], [0.0, 0.0, 0.0024613854370276666, 0.035806349999002, 0.1676385207362713, 0.2994416536253353, 0.29011040933820637, 0.16399063166060032, 0.03129368190519633, 0.0074165739961249985, 0.0017041809364620002, 0.00013661236577366668, 0.0, 0.0, 0.0, 0.0, 0.0, 0.0], [0.0, 0.0, 0.02847539334714533, 0.11305805291910902, 0.23044297667618333, 0.30133513833011133, 0.22027528041422437, 0.10289035665714967, 0.0035228016560773334, 0.0, 0.0, 0.0, 0.0, 0.0, 0.0, 0.0, 0.0, 0.0], [0.050024890436050344, 0.269645651445078, 0.33181356497083736, 0.281788674534787, 0.06216791352575967, 0.0, 0.0, 0.0, 0.0, 0.0, 0.0, 0.0, 0.0, 0.0, 0.0, 0.0, 0.0, 0.004559305087487334], [0.030826985748669, 0.06986141690496034, 0.26062323966720763, 0.29981059159582135, 0.2607761604395303, 0.07001433767728334, 0.0, 0.0, 0.0, 0.0, 0.0, 0.0, 0.0, 0.0, 0.0, 0.0, 0.0, 0.008087267966527667], [0.060818465705222, 0.18504585165726264, 0.30032140408840796, 0.27251486762811167, 0.14828748167607034, 0.033011929244925, 0.0, 0.0, 0.0, 0.0, 0.0, 0.0, 0.0, 0.0, 0.0, 0.0, 0.0, 0.0], [0.0, 0.005550285098306334, 0.060364077775512004, 0.181517536159263, 0.30571522993370964, 0.27127413202543704, 0.15181579717407034, 0.022067818301317665, 0.0016951235323843334, 0.0, 0.0, 0.0, 0.0, 0.0, 0.0, 0.0, 0.0, 0.0], [0.333333333333333, 0.333333333333333, 0.333333333333333, 0.0, 0.0, 0.0, 0.0, 0.0, 0.0, 0.0, 0.0, 0.0, 0.0, 0.0, 0.0, 0.0, 0.0, 0.0], [0.07981048051305, 0.16817225430394167, 0.23361595157763668, 0.258269912165161, 0.16990813837426932, 0.09022326306594201, 0.0, 0.0, 0.0, 0.0, 0.0, 0.0, 0.0, 0.0, 0.0, 0.0, 0.0, 0.0], [0.0, 0.0, 0.0, 0.09892370858533434, 0.09892370858533434, 0.09892370858533434, 0.0, 0.0, 0.0, 0.0, 0.0, 0.0, 0.016980311183103, 0.016980311183103, 0.030263663436313332, 0.013283352253210333, 0.013283352253210333, 0.612437883935057], [0.059849869167249665, 0.13318099513055634, 0.23278541484647267, 0.23470560979884034, 0.18863765234774132, 0.09543920927832567, 0.033669145158709335, 0.007341647074996666, 0.0017270521359996668, 0.0017270521359996668, 0.0019765884374253334, 0.0016371364665433335, 0.002994284282746, 0.002196450342613333, 0.0017445206059920001, 0.000387372789789, 0.0, 0.0], [0.013217451664842, 0.04723387206900067, 0.17446478949783803, 0.3085985933297067, 0.27458217292554765, 0.14735125549671066, 0.011517288338784668, 0.011517288338784668, 0.011517288338784668, 0.0, 0.0, 0.0, 0.0, 0.0, 0.0, 0.0, 0.0, 0.0], [0.012186409657284333, 0.008762309480499332, 0.004088982355009666, 0.0022966339335996665, 0.0, 0.0, 0.0, 0.00014865841831066665, 0.0030850309048443335, 0.009384754234303001, 0.021820582207816668, 0.04245552397982633, 0.06923861948560334, 0.10005409164436867, 0.14380619433999867, 0.179663949896225, 0.18211651685100536, 0.22089174261130498], [0.15640349541164933, 0.25702554040437264, 0.282196286599486, 0.18967647922516764, 0.08905443423244468, 0.025643764126879336, 0.0, 0.0, 0.0, 0.0, 0.0, 0.0, 0.0, 0.0, 0.0, 0.0, 0.0, 0.0], [0.0, 0.046352019868111, 0.333333333333333, 0.333333333333333, 0.286981313465222, 0.0, 0.0, 0.0, 0.0, 0.0, 0.0, 0.0, 0.0, 0.0, 0.0, 0.0, 0.0, 0.0], [0.5518098194818091, 0.2880411879031384, 0.06075899091695867, 0.03328122113255667, 0.029758280449437333, 0.022764765246504, 0.009001157761006, 0.0032899438385229998, 0.0005942579832443333, 0.000346691709664, 0.00028600661170033334, 3.3838482729e-05, 3.3838482729e-05, 0.0, 0.0, 0.0, 0.0, 0.0], [0.004228042296116666, 0.010449464527432, 0.15993080887703268, 0.18046281472328166, 0.18958001955399237, 0.08835408958840933, 0.06722148388490067, 0.054268520914036666, 0.006013106530018666, 0.0023856640911620003, 0.0016776121050096667, 0.0016776121050096667, 0.0032310940137289996, 0.0025831308977780003, 0.0025831308977780003, 0.0010296489890586665, 0.0, 0.22432375600525334], [0.10916870890712232, 0.02548709492029533, 0.0, 0.0, 0.0, 0.008446251790298, 0.02549039928444567, 0.06124156806553066, 0.06639631727705768, 0.06908827522719634, 0.040546372921276, 0.04573495746522566, 0.042751530999973336, 0.06576861540873434, 0.06974471462848467, 0.07345393795197734, 0.05415814521903467, 0.24252310993334733], [0.129055055973507, 0.20732599624308867, 0.23357509930514805, 0.179575325249363, 0.10728615932307665, 0.037942369970043334, 0.005981774343295, 0.0, 0.0, 0.0, 0.0, 0.0, 0.0, 0.0, 0.0, 0.0, 0.0, 0.09925821959247867], [0.10160502477268533, 0.219356296526391, 0.32377968408667296, 0.231728308560648, 0.11397703680694199, 0.009553649246660334, 0.0, 0.0, 0.0, 0.0, 0.0, 0.0, 0.0, 0.0, 0.0, 0.0, 0.0, 0.0], [0.02008374561995067, 0.04706282082923866, 0.14724034391769134, 0.26656412810054836, 0.2816147474352683, 0.18609298941564234, 0.04668545961283433, 0.004655765068826667, 0.0, 0.0, 0.0, 0.0, 0.0, 0.0, 0.0, 0.0, 0.0, 0.0], [0.012702832710888666, 0.0, 0.0035994381377743336, 0.030731670988700333, 0.055144893187578335, 0.06074232983723334, 0.033610096986307, 0.009196874787429333, 0.0, 0.011018990750641, 0.01645039602407, 0.027439576964404338, 0.03171060809225167, 0.028342994136676666, 0.017353813196342, 0.014535525986644334, 0.014828587472895999, 0.6325913707401633], [0.0, 0.0, 0.0, 0.0, 0.0, 0.05468051128418566, 0.08730980352745399, 0.10605343666306867, 0.06841076588426366, 0.07327104506585301, 0.065361370411399, 0.06851288551277533, 0.06279456731146332, 0.066148353803219, 0.06981451107237767, 0.04976230888396533, 0.047157822788547, 0.18072261779142904], [0.0, 0.020521308497393333, 0.08422350427061999, 0.26612442671597897, 0.31281202483594, 0.24910982906271364, 0.067208906617354, 0.0, 0.0, 0.0, 0.0, 0.0, 0.0, 0.0, 0.0, 0.0, 0.0, 0.0], [0.034014125746188, 0.126962468691546, 0.2489965150966987, 0.25837289707014666, 0.16542455412478865, 0.043390507719636005, 0.0, 0.0, 0.0, 0.0, 0.0, 0.0, 0.0, 0.0, 0.0, 0.0, 0.0, 0.12283893155099501], [0.01654329577829833, 0.03720834992658533, 0.08351783043051368, 0.16711830366766, 0.230740099247745, 0.23493062218635266, 0.144815075110915, 0.06127228590220433, 0.007538682234056667, 0.0016329957444926665, 0.0, 0.0, 0.0, 0.001769761059791, 0.0029064660831643334, 0.0029064660831643334, 0.0011367050233733334, 0.005963061521682667], [0.0, 0.0033986006377116668, 0.032147713414078335, 0.09489575077400032, 0.15731085993978, 0.301185619919255, 0.23843758255933334, 0.17262387275584168, 0.0, 0.0, 0.0, 0.0, 0.0, 0.0, 0.0, 0.0, 0.0, 0.0], [0.0, 0.0, 0.04268947433014167, 0.13771854448715368, 0.262921051791045, 0.2906438590031917, 0.19561478884618, 0.07041228154228901, 0.0, 0.0, 0.0, 0.0, 0.0, 0.0, 0.0, 0.0, 0.0, 0.0], [0.0, 0.0, 0.0, 0.0, 0.0, 0.0, 0.0, 0.0, 0.0, 0.0, 0.0, 0.0, 0.0, 0.0, 0.0, 0.0, 0.0, 1.0], [0.05126732074635234, 0.067381461818131, 0.08698378178324268, 0.1555349947124233, 0.20479326144342802, 0.20563664475359, 0.11454143447682298, 0.041289696487162, 0.012157982328000999, 0.008072944527588333, 0.0071277764805353335, 0.006252133198341334, 0.004975855034882, 0.005112537212462667, 0.004773459165709999, 0.003899855556025333, 0.002878046336787333, 0.017320813938514666], [0.0, 0.005943961110449667, 0.056969126130833, 0.24021737471616966, 0.26140184545787565, 0.24295887580432438, 0.05971062721898834, 0.032582195366832, 0.0, 0.0, 0.0, 0.0, 0.0, 0.0, 0.0, 0.0, 0.005068647021295, 0.09514734717323235], [0.0, 0.0, 0.10132014615476366, 0.10132014615476366, 0.10132014615476366, 0.0, 0.0, 0.020537246730829, 0.020537246730829, 0.020537246730829, 0.0, 0.0, 0.0, 0.0, 0.0, 0.0, 0.0, 0.634427821343222], [0.7513200649404367, 0.153424663036191, 0.09525527202337265, 0.0, 0.0, 0.0, 0.0, 0.0, 0.0, 0.0, 0.0, 0.0, 0.0, 0.0, 0.0, 0.0, 0.0, 0.0], [0.0, 0.04098115356760567, 0.18978279498215, 0.333333333333333, 0.29235217976572736, 0.143550538351183, 0.0, 0.0, 0.0, 0.0, 0.0, 0.0, 0.0, 0.0, 0.0, 0.0, 0.0, 0.0], [0.000786935053055, 0.007853296157412667, 0.042746564786169665, 0.11466556012858635, 0.15886559911129836, 0.15806693021241966, 0.092995002998264, 0.04766417860722733, 0.017769459961645334, 0.016760593402138996, 0.014781785941983665, 0.014344936241978667, 0.01026932412742, 0.009135170723436666, 0.007993784151339, 0.007602602994954334, 0.006327516397557333, 0.27137075900311364], [0.013072420240167667, 0.06606255489549433, 0.13667922417921466, 0.20221495833723932, 0.20859948209495002, 0.15061019572257034, 0.07200204132437833, 0.012627382911341, 0.0, 0.0, 0.0, 0.0, 0.0, 0.0, 0.0, 0.0, 0.0, 0.1381317402946443], [0.005672639766703, 0.009547561108397667, 0.01855538468538433, 0.041094081764775, 0.08954620427471034, 0.15885990600350267, 0.16804538128867264, 0.14801508473573266, 0.09034211486930667, 0.07040428178977733, 0.04682840651927567, 0.031421477838539665, 0.021355036670933, 0.017354527624067, 0.013700746557086333, 0.011814424733731668, 0.009223331500469332, 0.048219408268936], [0.0, 0.0, 0.0024875944311349998, 0.05518493212051167, 0.19295835633650435, 0.28106434228152, 0.25108259610012135, 0.12252593463127699, 0.034538855996074334, 0.015612867842243333, 0.007811875055943666, 0.007595538005822667, 0.0039506048815616665, 0.004855467488297, 0.0032173964460406666, 0.003638506122168, 0.0019148115435969999, 0.011560320717182666], [0.09680161498294233, 0.15844265453691, 0.21618455584539564, 0.208659234984397, 0.16834413940395265, 0.097818504393907, 0.033295831226434335, 0.005570216840126333, 0.000388861921225, 0.00013190976988833333, 0.00017066572085400002, 8.963175757766667e-05, 0.00015053965827566666, 0.00016936339815366668, 0.00020920052479166668, 0.00013056297081366665, 0.00010299071785033334, 0.013339521346505666], [0.36954778054763265, 0.389199725207554, 0.15164620025908268, 0.060204594993560324, 0.029401698992171002, 0.0, 0.0, 0.0, 0.0, 0.0, 0.0, 0.0, 0.0, 0.0, 0.0, 0.0, 0.0, 0.0], [0.5, 0.5, 0.0, 0.0, 0.0, 0.0, 0.0, 0.0, 0.0, 0.0, 0.0, 0.0, 0.0, 0.0, 0.0, 0.0, 0.0, 0.0], [0.002972980552901, 0.000880800385685, 0.06643442248489667, 0.179012601381518, 0.297305624208916, 0.25741667726450534, 0.147344034179131, 0.03026630076963033, 0.005984695014993001, 0.003479159203746, 0.001383069400164, 0.0006988206901133334, 0.0006988206901133334, 0.0006988206901133334, 0.0, 0.0, 0.0, 0.005423173083573], [0.0, 0.0, 0.05609656882482833, 0.16379974413420967, 0.27628462189121433, 0.27172453435087834, 0.16402135904149734, 0.051536481284492, 0.0, 0.0, 0.0, 0.0, 0.0, 0.0, 0.0, 0.0, 0.0, 0.016536690472879666], [0.0, 0.02101958159941, 0.04994852224370766, 0.09322337079558667, 0.112656520099727, 0.12297141054638866, 0.084380645813467, 0.04392791490991634, 0.004684083818957, 0.0, 0.0, 0.008470921677271667, 0.016479235087772666, 0.03319123474812033, 0.03944664358121233, 0.031438330170711334, 0.014726330510363666, 0.323435254397387], [0.150272184379109, 0.262335900367925, 0.2445847226374705, 0.2267195954649665, 0.11465587947615, 0.000477239224793, 0.000477239224793, 0.000477239224793, 0.0, 0.0, 0.0, 0.0, 0.0, 0.0, 0.0, 0.0, 0.0, 0.0], [0.0, 0.04288480241849433, 0.18772969114256166, 0.31170199358486433, 0.29044853091483863, 0.14560364219077168, 0.021631339748468665, 0.0, 0.0, 0.0, 0.0, 0.0, 0.0, 0.0, 0.0, 0.0, 0.0, 0.0], [0.068131763394986, 0.13713432015468, 0.186534571764116, 0.22578778118235898, 0.18610321200434998, 0.13670296039491334, 0.02931798758168433, 0.0, 0.0, 0.0, 0.0, 0.0, 0.0018279607770976666, 0.003903367358511, 0.003903367358511, 0.002075406581413667, 0.0032065640514700004, 0.015370737395908668], [0.0, 0.0, 0.00019638575108833333, 0.0017058494236986668, 0.004017961391302334, 0.03741806956830166, 0.06913794202373301, 0.09536979746339967, 0.096881437189271, 0.10473994382303402, 0.10441418850042566, 0.09620032638247866, 0.07644153203829233, 0.06687909237532333, 0.053883268445583, 0.044287223010851, 0.033472194166312336, 0.11495478844690599], [0.0, 0.02526828240175667, 0.04849831315711667, 0.09666500926634365, 0.10956528530545366, 0.12611130522371836, 0.07794460911449134, 0.03977605067362467, 0.0, 0.0, 0.0, 0.0, 0.0, 0.0, 0.0, 0.0, 0.0, 0.47617114485749495], [0.0, 0.0, 0.06253136323425633, 0.153108753238755, 0.22654331786054768, 0.166414275069348, 0.13375358691962866, 0.060319022297836006, 0.05791670185477934, 0.0, 0.0, 0.0, 0.0, 0.0, 0.0, 0.0, 0.0, 0.13941297952484935], [0.103710319707871, 0.18132365358150868, 0.24361757203552337, 0.22962301362546234, 0.15200967975182433, 0.08971576129781034, 0.0, 0.0, 0.0, 0.0, 0.0, 0.0, 0.0, 0.0, 0.0, 0.0, 0.0, 0.0], [0.0, 0.001078378523047, 0.014558028761408333, 0.09470308705467367, 0.21430828578333436, 0.263389629779939, 0.19092463624469466, 0.07313340882057599, 0.013150868147901668, 0.008331439745943666, 0.006803173916274334, 0.0060462941595459995, 0.004956903129353333, 0.005074519005051666, 0.004904265800717333, 0.003211397535014667, 0.001873279740221, 0.09355240385230366], [0.2021736263156527, 0.26341732196094897, 0.25983078569121404, 0.173680383841095, 0.08126679460716733, 0.019200071698005, 0.00043101588591733334, 0.0, 0.0, 0.0, 0.0, 0.0, 0.0, 0.0, 0.0, 0.0, 0.0, 0.0], [0.09661514200911799, 0.2360499564178237, 0.333333333333333, 0.23671819132421534, 0.09728337691550933, 0.0, 0.0, 0.0, 0.0, 0.0, 0.0, 0.0, 0.0, 0.0, 0.0, 0.0, 0.0, 0.0], [0.0, 0.0, 0.0, 0.0, 0.17233157984349667, 0.3216531287978597, 0.333333333333333, 0.161001753489837, 0.011680204535473667, 0.0, 0.0, 0.0, 0.0, 0.0, 0.0, 0.0, 0.0, 0.0], [0.0, 0.04225632747709133, 0.25831390364678697, 0.333333333333333, 0.291077005856242, 0.075019429686546, 0.0, 0.0, 0.0, 0.0, 0.0, 0.0, 0.0, 0.0, 0.0, 0.0, 0.0, 0.0], [0.06636325542245868, 0.05495600821360467, 0.021328065962357003, 0.0, 0.010765787574587333, 0.082522115803003, 0.13841824868598532, 0.1538252334255117, 0.12748142593548065, 0.09706482060817667, 0.09615210900135633, 0.057980951844012335, 0.03599099661521533, 0.012021849787841, 0.006543915815025667, 0.004176580841232667, 0.003655772323988, 0.030752862140164667], [0.0, 0.0, 0.0, 0.0, 0.0, 0.0, 0.0, 0.0, 0.022289584722068666, 0.049226453884367666, 0.06247252310574867, 0.043603428242881666, 0.04665814191839133, 0.07086136556943934, 0.119186920334522, 0.13096986474080533, 0.12483358827390134, 0.3298981292078747], [0.011527419978312, 0.011527419978312, 0.333333333333333, 0.321805913355021, 0.321805913355021, 0.0, 0.0, 0.0, 0.0, 0.0, 0.0, 0.0, 0.0, 0.0, 0.0, 0.0, 0.0, 0.0], [0.0, 0.009253022432719001, 0.029159095903761336, 0.25425722469211837, 0.32408031090061434, 0.304174237429572, 0.07907610864121534, 0.0, 0.0, 0.0, 0.0, 0.0, 0.0, 0.0, 0.0, 0.0, 0.0, 0.0], [0.12995858532772234, 0.3163830249408666, 0.3163830249408666, 0.20337474800561103, 0.016950308392466334, 0.016950308392466334, 0.0, 0.0, 0.0, 0.0, 0.0, 0.0, 0.0, 0.0, 0.0, 0.0, 0.0, 0.0], [0.012957561462368332, 0.06958745378220599, 0.12814318237895467, 0.19060532999736765, 0.21503645808714034, 0.15648072949039202, 0.08106102040961066, 0.0, 0.0, 0.0, 0.0, 0.0, 0.0010489365141840002, 0.0015883984875633332, 0.0015883984875633332, 0.0005394619733796667, 0.0, 0.141363068929271], [0.0, 0.0, 0.0, 0.0, 0.0, 0.0, 0.0, 0.011591692703540666, 0.052755404235636995, 0.11113982481650032, 0.14087871543616534, 0.135677647636233, 0.10563051715984234, 0.07126114417982567, 0.041247632165847335, 0.019784246350078003, 0.014531394865720665, 0.29550178045061], [0.175165797535172, 0.261226417924026, 0.23778904163744366, 0.151742842697816, 0.07111694107667099, 0.009790235917446667, 0.0054347187677086664, 0.0, 0.0, 0.0, 0.0, 0.0, 0.0, 0.0, 0.0, 0.0, 0.0, 0.087734004443716], [0.07537276543358701, 0.10879814883157735, 0.15325899860698267, 0.18941703348793135, 0.19516940776065364, 0.151307215393903, 0.07440895584743167, 0.028675736417135334, 0.004735489018244667, 0.002207870087082, 0.0016080000387013332, 0.0014809405736020001, 0.0011743269796113333, 0.0011105323871949998, 0.0009244706638213334, 0.000786302570797, 0.0006484790186543334, 0.008915326883089], [0.050631594170034995, 0.11155848994333634, 0.19069300479102336, 0.22970305464003535, 0.198932725770092, 0.12934349406572435, 0.044149640671360325, 0.015356426168926999, 0.005227606361452, 0.003489622514999666, 0.002583923560444, 0.0018366059186123334, 0.0013122781199936668, 0.0011788923348223332, 0.0010716520033270001, 0.0009825123007156666, 0.000806220646715, 0.011142256018383999], [0.13010345336576065, 0.019711120573608, 0.00428463561009, 0.029968613685618335, 0.112267450154709, 0.147500342158149, 0.12578437383423166, 0.046511951552634, 0.012527829483788, 0.013447974939031333, 0.016545108525911668, 0.022893074916433, 0.02504225050992, 0.024223161589997665, 0.017985166838777666, 0.013086167943215333, 0.012439587428419668, 0.22567773688970597], [0.004101363646664, 0.028819981258235334, 0.11432076587940034, 0.23594353864893933, 0.2583822226562777, 0.1872312411754853, 0.063516471008047, 0.016981246409203, 0.0036832625723953335, 0.0027491341130029996, 0.002150641355077, 0.0020430526501620003, 0.0028518439456153336, 0.0030390544847563334, 0.0030933398014706664, 0.002816535174522667, 0.002313218657076, 0.06596308656367032], [0.29485975471088904, 0.27706084884757803, 0.18857764672414568, 0.14353401806368168, 0.058472720114116, 0.03749501153959, 0.0, 0.0, 0.0, 0.0, 0.0, 0.0, 0.0, 0.0, 0.0, 0.0, 0.0, 0.0], [0.0010327102237353333, 0.03444161413222133, 0.14165271498495366, 0.273050235458384, 0.29334847500694966, 0.19132399249268897, 0.058893761795523664, 0.005186618338472, 0.0, 0.0, 0.0, 0.0, 0.0003566258556903334, 0.0003566258556903334, 0.0003566258556903334, 0.0, 0.0, 0.0], [0.010999382260140666, 0.06816048271074433, 0.26975752269906866, 0.3223339510731927, 0.26517285062258866, 0.06357581063426467, 0.0, 0.0, 0.0, 0.0, 0.0, 0.0, 0.0, 0.0, 0.0, 0.0, 0.0, 0.0], [0.030819126425660332, 0.07660486953005767, 0.15789308853660702, 0.23380124818540035, 0.18801550508100298, 0.16873733386320333, 0.06871295872227266, 0.06871295872227266, 0.006702910933523334, 0.0, 0.0, 0.0, 0.0, 0.0, 0.0, 0.0, 0.0, 0.0], [0.00017554558091266667, 0.006355480854812333, 0.03583466506528467, 0.118945668434719, 0.24420138045789064, 0.27256655691355236, 0.19557577160750497, 0.06585904698843532, 0.008876021487350666, 0.0034251115803910002, 0.0019199109147493333, 0.001959367756967, 0.0013769405114100002, 0.0015094830831576666, 0.000908761744824, 0.000930647037068, 0.000799740051326, 0.038779899929644], [0.31927551299329165, 0.28322220944957266, 0.28322220944957266, 0.11428006810756265, 0.0, 0.0, 0.0, 0.0, 0.0, 0.0, 0.0, 0.0, 0.0, 0.0, 0.0, 0.0, 0.0, 0.0], [0.0, 0.0, 0.0, 0.0, 0.0, 0.0, 0.0, 0.0, 0.0, 0.0, 0.0, 0.0, 0.0, 0.0, 0.0, 0.0, 0.0, 1.0], [0.019041407395035667, 0.08256885566058567, 0.15146321874711166, 0.289517777241105, 0.250764477672748, 0.18187011458622168, 0.024774148697192997, 0.0, 0.0, 0.0, 0.0, 0.0, 0.0, 0.0, 0.0, 0.0, 0.0, 0.0], [0.04366100245377567, 0.117640681347158, 0.2479840604833803, 0.26901996887582164, 0.21275286074122435, 0.08486213897523033, 0.020895928941097, 0.0031833581823116665, 0.0, 0.0, 0.0, 0.0, 0.0, 0.0, 0.0, 0.0, 0.0, 0.0], [0.0, 0.011891218275916667, 0.070072059227928, 0.15064466848740432, 0.28800834786209234, 0.250970532979575, 0.174048687348162, 0.024793789697556665, 0.0036507636280630005, 0.0, 0.0, 0.0, 0.0, 0.0, 0.0002260355753593333, 0.0002260355753593333, 0.0002260355753593333, 0.025241825767224], [0.0, 0.0, 0.0, 0.0, 0.10612524247802733, 0.333333333333333, 0.333333333333333, 0.22720809085530633, 0.0, 0.0, 0.0, 0.0, 0.0, 0.0, 0.0, 0.0, 0.0, 0.0], [0.0, 0.0, 0.000656615150421, 0.016365767747750334, 0.110501463781106, 0.31226776384728, 0.31632890014509635, 0.22283186955222734, 0.020408954335631998, 0.0006386654404866666, 0.0, 0.0, 0.0, 0.0, 0.0, 0.0, 0.0, 0.0], [0.0009734465456613333, 0.0009734465456613333, 0.006593772291796001, 0.030508163002805, 0.09415169034911468, 0.115732906564931, 0.09637745646335634, 0.032733929117046666, 0.005532387155095666, 0.005703010474205, 0.009160704728532, 0.014380842173249331, 0.011113225900775667, 0.014374221049553668, 0.012120460311599334, 0.011772166639365, 0.007085562960101666, 0.5307126077271507], [0.0, 0.0, 0.012359194458106, 0.11214724801296833, 0.290886591475261, 0.310547078547661, 0.21876791052625766, 0.040028567063965, 0.009425071396652334, 0.002418174794107, 0.002418174794107, 0.0010019889309136668, 0.0, 0.0, 0.0, 0.0, 0.0, 0.0], [0.705189324757305, 0.25553714507004166, 0.027605513100482332, 0.010814492660209, 0.0008535244119623333, 0.0, 0.0, 0.0, 0.0, 0.0, 0.0, 0.0, 0.0, 0.0, 0.0, 0.0, 0.0, 0.0], [6.0713128150666666e-05, 0.0012436866339100002, 0.010461027783650332, 0.05028247334170901, 0.14422990460434867, 0.22557304696229732, 0.20849668219780834, 0.12366500168749434, 0.042586458739441, 0.03191254322554833, 0.02851607458828433, 0.026572944110083332, 0.020168517150803002, 0.018679244750938, 0.015139667173994334, 0.012669410309356, 0.00951757018105, 0.03022503343113367], [0.02955794538300933, 0.10363499134601366, 0.15528240800881501, 0.21556967520488265, 0.141492629241879, 0.07510373817134934, 0.0, 0.0, 0.0, 0.0, 0.0, 0.0, 0.0, 0.0, 0.0, 0.0, 0.0, 0.279358612644051], [0.0, 0.0, 0.0, 0.0, 0.0, 0.015898872535613, 0.05851715081804267, 0.13041177656403233, 0.21749531859416601, 0.26383134203571895, 0.20174284904939732, 0.099486229589415, 0.010984840479571668, 0.0011787077199033333, 0.00045291261413933333, 0.0, 0.0, 0.0], [0.0055272461953746665, 0.0, 0.005143297562953, 0.06499659417739266, 0.25375906356698236, 0.30494578231235564, 0.24932241536351465, 0.06482779808416, 0.008497781775833999, 0.004267852110235, 0.0, 0.0, 0.0006641157712906666, 0.0016721714490380002, 0.0016721714490380002, 0.001008055677747, 0.0, 0.03369565450408467], [0.0, 0.0, 0.028966513988417, 0.16496830721500436, 0.298971911844002, 0.304366819344916, 0.16836502611832868, 0.03436142148933167, 0.0, 0.0, 0.0, 0.0, 0.0, 0.0, 0.0, 0.0, 0.0, 0.0], [0.00218740676924, 0.008477316359074666, 0.034209488167502335, 0.15252527221280468, 0.2950907342592313, 0.29791111616100335, 0.17740792534646066, 0.028552553710199668, 0.0, 0.0, 0.0, 0.0, 0.0, 0.0, 0.0, 0.0, 0.0, 0.0036381870144830005], [0.06806333335855967, 0.164350313933154, 0.2723911784927303, 0.27416914887939964, 0.16453344494786667, 0.05649258038828967, 0.0, 0.0, 0.0, 0.0, 0.0, 0.0, 0.0, 0.0, 0.0, 0.0, 0.0, 0.0], [0.115460232026392, 0.18574503739988898, 0.2919276360113667, 0.23832924688601767, 0.15803144408815697, 0.010506403588177666, 0.0, 0.0, 0.0, 0.0, 0.0, 0.0, 0.0, 0.0, 0.0, 0.0, 0.0, 0.0], [0.004280682235909334, 0.018116313050668333, 0.06346077987332034, 0.17983508557654035, 0.26887798469790397, 0.258706167887229, 0.14209320826870733, 0.04079814004882033, 0.006212726545035334, 0.002620634878464667, 0.0011779379387463335, 0.0010393143174663333, 0.0010301085159653332, 0.0012520437487263333, 0.0010814478292383333, 0.0009790885146553332, 0.0007129263797733333, 0.007725409692828668], [0.032580927056313665, 0.12983542791568434, 0.31864096246904633, 0.3080985917091627, 0.2108440908497923, 0.0, 0.0, 0.0, 0.0, 0.0, 0.0, 0.0, 0.0, 0.0, 0.0, 0.0, 0.0, 0.0], [0.0, 0.028294483371923335, 0.052458071631627, 0.052458071631627, 0.024163588259703665, 0.0, 0.04821813586446333, 0.04821813586446333, 0.12491024985386134, 0.07669211398939833, 0.09500729763725067, 0.018826820189640336, 0.042454157091215, 0.045231543716974666, 0.064545732065037, 0.05664191492620566, 0.03554934465259366, 0.18633033925401699], [0.0, 0.024389902861694665, 0.12748772308987136, 0.28269520571269496, 0.29393158693946736, 0.19083376671128996, 0.038849042182258, 0.0032227580937916668, 0.0032227580937916668, 0.0, 0.0, 0.0, 0.0, 0.0, 0.0, 0.0, 0.0, 0.035367256315141], [0.0027106389476633332, 0.019997795249725666, 0.08633398397561866, 0.15248867774584401, 0.2184649354395317, 0.24699934935771503, 0.17813401663982567, 0.094870602644076, 0.0, 0.0, 0.0, 0.0, 0.0, 0.0, 0.0, 0.0, 0.0, 0.0], [0.038033037134489335, 0.1712753104927023, 0.333333333333333, 0.295300296198844, 0.16205802284063064, 0.0, 0.0, 0.0, 0.0, 0.0, 0.0, 0.0, 0.0, 0.0, 0.0, 0.0, 0.0, 0.0], [0.0, 0.1647776021870657, 0.30334775009399734, 0.31632394757741933, 0.15154634539035367, 0.012976197483422, 0.0, 0.0, 0.0, 0.0, 0.017009385755913667, 0.017009385755913667, 0.017009385755913667, 0.0, 0.0, 0.0, 0.0, 0.0], [0.0, 0.0017007828431606666, 0.021760298852533333, 0.15294172272261666, 0.268690687574922, 0.30927874249048, 0.18024542905327734, 0.06279568135781133, 0.0021481104328806666, 0.0, 0.00014618155743933333, 0.00014618155743933333, 0.00014618155743933333, 0.0, 0.0, 0.0, 0.0, 0.0], [0.022802771474542998, 0.07873846037751567, 0.11571894903919766, 0.23546314729849768, 0.2545948729558177, 0.21761438429413635, 0.07506741456029233, 0.0, 0.0, 0.0, 0.0, 0.0, 0.0, 0.0, 0.0, 0.0, 0.0, 0.0], [0.0, 0.055569707762651334, 0.08803582221941399, 0.08803582221941399, 0.03246611445676267, 0.0, 0.0, 0.0, 0.0, 0.0, 0.0, 0.0, 0.015888282757395, 0.015888282757395, 0.015888282757395, 0.0, 0.0, 0.6882276850695724], [0.007211963773802, 0.065315692627241, 0.218777214361164, 0.30399815108309897, 0.2518220383762287, 0.098360516642306, 0.005927616146569, 0.0, 0.0, 0.0, 0.0, 0.0005093914695796667, 0.0005093914695796667, 0.0005093914695796667, 0.0, 0.0, 0.0, 0.047058632580853], [0.0, 0.008867302398867334, 0.086230754674381, 0.20802173863754866, 0.300408325060365, 0.24451887485914933, 0.122727890895982, 0.021474002074298, 0.0, 0.0, 0.0, 0.0, 0.0, 0.0005380317690926666, 0.0008926416685916667, 0.0008926416685916667, 0.00035460989949933334, 0.005073186393634], [0.0, 0.038116999846581, 0.1908040133140866, 0.27784894932117865, 0.29521633348675197, 0.14252932001924665, 0.055484384012154664, 0.0, 0.0, 0.0, 0.0, 0.0, 0.0, 0.0, 0.0, 0.0, 0.0, 0.0], [0.04944717317498467, 0.09714176360262033, 0.20263919725171067, 0.25949380275864503, 0.23088751867927768, 0.114260260827777, 0.019088306348268667, 0.0, 0.0, 0.0, 0.0, 0.0, 0.0, 0.0, 0.0, 0.0, 0.0, 0.027041977356716002], [3.0214054376666668e-05, 0.0004899693139613333, 0.00467605222136, 0.02680056793629033, 0.10176349576571332, 0.20441865881315602, 0.20692630726751501, 0.15154321113213134, 0.06069455462311566, 0.05417708114083399, 0.04194157418695534, 0.035084055386675334, 0.023141728813384332, 0.021322393509321667, 0.016588008846634, 0.013650491502190666, 0.009721674967721333, 0.027029960518664336], [0.06287825112293534, 0.03479580535732934, 0.03225986691604466, 0.059647431872874, 0.15351893432942534, 0.225269720471261, 0.207247043874589, 0.11221123767469399, 0.03052947162682367, 0.010877412306392333, 0.006103465534009999, 0.004091239398622, 0.0030157365319446665, 0.0029063988129749995, 0.002322980770764333, 0.0018896549538636668, 0.0014306246899356667, 0.04900472375551634], [0.0, 0.0, 0.014793647337060666, 0.09656341062094868, 0.333333333333333, 0.31853968599627236, 0.23676992271238498, 0.0, 0.0, 0.0, 0.0, 0.0, 0.0, 0.0, 0.0, 0.0, 0.0, 0.0], [0.03067625177269633, 0.073005300043557, 0.09804860469156433, 0.10012165425138632, 0.0990583018226, 0.07401499717459199, 0.04373843748670833, 0.0024727416446343334, 0.012243906222327001, 0.014980455886104667, 0.016921027609736333, 0.018113336691327666, 0.018264501903503334, 0.02338698551148467, 0.014792645828209333, 0.012352863955199333, 0.010780129560873666, 0.3370278579434953], [0.05367474658237233, 0.124828126814218, 0.26006429497200534, 0.26178316614143, 0.192720330721751, 0.06897373313405866, 0.016722670789647, 0.015580396800138998, 0.004295305227269334, 0.001152749819884, 0.000204478997225, 0.0, 0.0, 0.0, 0.0, 0.0, 0.0, 0.0], [0.0, 0.024594210964747665, 0.111735488237319, 0.23753896721989165, 0.28540951606590964, 0.21879505501594668, 0.09299157603337467, 0.023329606302676335, 0.0028027900800673337, 0.0028027900800673337, 0.0, 0.0, 0.0, 0.0, 0.0, 0.0, 0.0, 0.0], [0.05019111473557967, 0.18302318720707866, 0.333333333333333, 0.2831422185977537, 0.15031014612625535, 0.0, 0.0, 0.0, 0.0, 0.0, 0.0, 0.0, 0.0, 0.0, 0.0, 0.0, 0.0, 0.0], [0.006464798649740667, 0.07343038323931567, 0.220866759182162, 0.30541841810966264, 0.2599029500940173, 0.11246657415117167, 0.021450116573930002, 0.0, 0.0, 0.0, 0.0, 0.0, 0.0, 0.0, 0.0, 0.0, 0.0, 0.0], [0.0, 0.0, 0.0, 0.0, 0.0, 0.013143477462409334, 0.059917184703661, 0.19922613689122767, 0.263380711785351, 0.250040825044478, 0.11925676613415999, 0.04743774393456634, 0.016798234767972667, 0.010542905038442333, 0.006609289346081001, 0.004639021887017334, 0.0027401312397629996, 0.006267571764870999], [0.02778267075710933, 0.10560267372669067, 0.271789929670058, 0.30297204545577466, 0.22515204248619333, 0.05896478654282633, 0.0, 0.0, 0.0, 0.0, 0.0, 0.0, 0.0, 0.0, 0.0, 0.0025786171204493333, 0.0025786171204493333, 0.0025786171204493333], [0.0, 0.0, 0.0, 0.038378667335792004, 0.19347491865582434, 0.3308758454488507, 0.294954665997541, 0.139858414677509, 0.0024574878844826667, 0.0, 0.0, 0.0, 0.0, 0.0, 0.0, 0.0, 0.0, 0.0], [0.166356915355274, 0.173677340083371, 0.200648282886936, 0.2118473735077613, 0.161893399879659, 0.061791935487274664, 0.0, 0.0, 0.0, 0.0, 0.0, 0.0, 0.0, 0.0, 0.0, 0.0, 0.0, 0.023784752799724], [0.0, 0.008970719718914333, 0.073456353773033, 0.190222651824087, 0.2803224367736937, 0.25941786771693504, 0.14311068150924633, 0.044040176840724664, 0.00045911184336499996, 0.0, 0.0, 0.0, 0.0, 0.0, 0.0, 0.0, 0.0, 0.0], [3.492848988866667e-05, 3.492848988866667e-05, 0.0015442946783863333, 0.03149279755143233, 0.168055018789663, 0.291995859957533, 0.290859298474085, 0.16031205391450434, 0.036910664853636, 0.009194247940669333, 0.0036107103947643332, 0.0019407705534619998, 0.0011321875081283332, 0.000985685700961, 0.000785208142298, 0.0005529421125683333, 0.0003253378143823333, 0.00023306463374933334], [0.0, 0.0, 0.0, 0.0, 0.049001983262178, 0.30551408727099466, 0.32678119950557166, 0.284331350071155, 0.027819246062338668, 0.006552133827761666, 0.0, 0.0, 0.0, 0.0, 0.0, 0.0, 0.0, 0.0], [0.00519978095674, 0.009179743002112334, 0.01869720049917767, 0.03755559788644, 0.06096497930785766, 0.09554146408577467, 0.09987315380729567, 0.09871432982589433, 0.07795817323852701, 0.08372599075612401, 0.07651280426934066, 0.07075441500086467, 0.05412099686707367, 0.046898580040126, 0.03708872815727833, 0.029580727377525, 0.023321344015666667, 0.07431199090618267], [0.046897468779376, 0.018104053421317334, 0.014489318926417333, 0.02153984630851233, 0.023214387741036333, 0.03198610177701767, 0.04186489304996668, 0.06782249184651899, 0.09026982443151234, 0.10761426667959834, 0.10023747652446834, 0.08239432580486968, 0.06871604664559433, 0.060086282567198, 0.05623126494905334, 0.03951193698407667, 0.03160004591217833, 0.09741996765128798], [0.005424838001886667, 0.017516970876252667, 0.05819644572104699, 0.15194015375605166, 0.24519632304989233, 0.27434506644111034, 0.17596834157539534, 0.070620039407188, 0.000791821171176, 0.0, 0.0, 0.0, 0.0, 0.0, 0.0, 0.0, 0.0, 0.0], [0.0009844383532916668, 0.008604339304440668, 0.040513445107559665, 0.10127895693399468, 0.16000474430551268, 0.2588268911917357, 0.22438460880969932, 0.16472424972338032, 0.03399299703403833, 0.0066853292363476665, 0.0, 0.0, 0.0, 0.0, 0.0, 0.0, 0.0, 0.0], [0.0, 0.001808703429392, 0.023628820893461997, 0.08337334677011533, 0.2086017122282197, 0.29502325213297537, 0.24903882052302598, 0.122922917675722, 0.014681260306895668, 0.000921166040192, 0.0, 0.0, 0.0, 0.0, 0.0, 0.0, 0.0, 0.0], [0.0, 0.013100108506174999, 0.046288830190646335, 0.12560278104383835, 0.28867590017525835, 0.2709819856515863, 0.19166803479839434, 0.015494807160799666, 0.0, 0.0, 0.0, 0.0, 0.0160625174911, 0.0160625174911, 0.0160625174911, 0.0, 0.0, 0.0], [0.0, 0.020451119345559668, 0.08861662336515967, 0.280373068367656, 0.2924418176062597, 0.24471670996817366, 0.05296026496567733, 0.020440396381514, 0.0, 0.0, 0.0, 0.0, 0.0, 0.0, 0.0, 0.0, 0.0, 0.0], [0.03709578100279033, 0.121534953140549, 0.27583586858879133, 0.296237552330543, 0.211798380192784, 0.057497464744542, 0.0, 0.0, 0.0, 0.0, 0.0, 0.0, 0.0, 0.0, 0.0, 0.0, 0.0, 0.0], [0.0, 0.0, 0.0, 0.0, 0.0, 0.0, 0.0, 0.0, 0.0, 0.0, 0.0, 0.0, 0.0, 0.0, 0.0, 0.0, 0.0, 1.0], [0.0, 0.0, 0.17111976115415198, 0.25473903269737463, 0.333333333333333, 0.16221357217918134, 0.07859430063595833, 0.0, 0.0, 0.0, 0.0, 0.0, 0.0, 0.0, 0.0, 0.0, 0.0, 0.0], [0.0005204491737086667, 0.0009793645063786666, 0.0017755883517596666, 0.0024439979254433333, 0.00357344440739, 0.014762897710568665, 0.031048079109483668, 0.04779060356058967, 0.05672886282764633, 0.07167702367343533, 0.07203500487380833, 0.07512961321808533, 0.061702958914864325, 0.06412156685578967, 0.058164056884078, 0.055760510373966336, 0.04926003906698834, 0.33252593856601736], [0.0, 0.0, 0.0, 0.0, 0.07742296089194567, 0.27740068029714166, 0.3036938465080557, 0.23618655400675168, 0.041018334155940334, 0.017112545736400333, 0.0071968773457586665, 0.002387377791374, 0.0, 0.0022582405534683336, 0.0033573883906883335, 0.0033573883906883335, 0.0010991478372200001, 0.027508658094567665], [0.0, 0.07711925143932034, 0.22819430706441, 0.333333333333333, 0.25621408189401335, 0.105139026268923, 0.0, 0.0, 0.0, 0.0, 0.0, 0.0, 0.0, 0.0, 0.0, 0.0, 0.0, 0.0], [0.0, 0.11675044691557566, 0.18392579054856165, 0.2562143851993713, 0.139463938283796, 0.149407542784772, 0.07711894813396167, 0.07711894813396167, 0.0, 0.0, 0.0, 0.0, 0.0, 0.0, 0.0, 0.0, 0.0, 0.0], [0.275224364090117, 0.260337103166519, 0.28008147625058966, 0.143957003590059, 0.04040005290271533, 0.0, 0.0, 0.0, 0.0, 0.0, 0.0, 0.0, 0.0, 0.0, 0.0, 0.0, 0.0, 0.0], [0.007694030039776333, 0.19147240074037067, 0.3301450349023117, 0.32563930329355667, 0.14186093259296234, 0.0031882984310213336, 0.0, 0.0, 0.0, 0.0, 0.0, 0.0, 0.0, 0.0, 0.0, 0.0, 0.0, 0.0], [0.014587674377820666, 0.03380339472743667, 0.11276050229518468, 0.17503399074023532, 0.155818270390619, 0.10431135531621666, 0.02745019249334533, 0.05696632444310066, 0.039026650770802, 0.04770963986978533, 0.024242976299894334, 0.018749620982277, 0.017157895282934, 0.020590839327417332, 0.02082912379262933, 0.016452363452454332, 0.010764080481239, 0.10374510495660767], [0.05356287318092499, 0.10457745392745932, 0.184834337437584, 0.16803691417985067, 0.13863481908418898, 0.07710268546731366, 0.048730370785364664, 0.03445201125031466, 0.018886502333768335, 0.016601905713497334, 0.013949347977949333, 0.013892672348947, 0.013811846936900333, 0.013325800267819002, 0.013339958604135333, 0.012000292475834, 0.009871335967915, 0.064388872060234], [0.039096705676703, 0.08224993865353133, 0.151111342067497, 0.18521472638067035, 0.19402766837051733, 0.13236376019291832, 0.06878729507186566, 0.014263127347408, 0.0037911352467213336, 0.0038358210727696667, 0.005836133927845666, 0.0062164253239819995, 0.006659664498197, 0.006934181008328333, 0.0059525290153729996, 0.005208316804565, 0.003872136065031, 0.08457909327607833], [0.006127027610868, 0.012934411099692669, 0.026167676280813335, 0.04372792489061933, 0.054154493917766666, 0.04500637515004633, 0.023102726646787336, 0.006251662526843667, 0.0031405822161936665, 0.008834590509642666, 0.012394113074106669, 0.020175607871089667, 0.021712020520937667, 0.036864538367889, 0.06161966250461667, 0.09808630728133233, 0.10416099038329633, 0.4155392891474567], [0.016337836368016, 0.09750875030153033, 0.3105676387920004, 0.315839673803527, 0.235824583031803, 0.022765694541332666, 0.00115582316179, 0.0, 0.0, 0.0, 0.0, 0.0, 0.0, 0.0, 0.0, 0.0, 0.0, 0.0], [0.009977285788800333, 0.037349781266727666, 0.07652224124414266, 0.12896925561758169, 0.132458349755327, 0.09328588977791201, 0.03330893021279866, 0.005129057537700333, 0.005129057537700333, 0.006419165662833667, 0.0067816996346729995, 0.012352731602280002, 0.019632212179892337, 0.028187169714256, 0.02669695524867233, 0.018944137967415665, 0.010177853057244333, 0.3486782261940417], [0.051046439753098666, 0.09266617575296367, 0.28333352836244297, 0.23228708860934433, 0.19066735260947967, 0.0, 0.0, 0.0, 0.0, 0.0, 0.0, 0.0, 0.0, 0.0, 0.0, 0.0, 0.0, 0.14999941491267], [0.0, 0.000317407755285, 0.011674417123541335, 0.08072011840120334, 0.22810009997226768, 0.30918811944875335, 0.250425730728157, 0.10406304998766265, 0.011991732981718335, 0.0017084204246526668, 0.00047810468547, 0.000104392846672, 0.000104392846672, 0.0, 0.0, 0.0, 0.0, 0.0011240127979446667], [0.02990567429358833, 0.06531627387065499, 0.156549018309554, 0.21439421365086533, 0.226635622979342, 0.141525869343576, 0.054674108965288994, 0.007022100059745667, 0.0006822149113923332, 0.0006822149113923332, 0.0006822149113923332, 0.0003648565639393333, 0.0019221873653606667, 0.0031408364787986667, 0.0035545833332619996, 0.0034105981561659998, 0.0024050705318050002, 0.087132341363876], [0.009808019447093, 0.006708447209639999, 0.002827884097209, 0.0002832375836, 0.0, 0.0, 0.0, 0.0, 0.0013076749486463334, 0.005180885202936666, 0.007776709085529, 0.011702814752254332, 0.012670758956019665, 0.014553166938173332, 0.013689555517740001, 0.011486850680701667, 0.013404420703949668, 0.888599574876506], [0.23882419072401165, 0.27929192446140166, 0.333333333333333, 0.09450914260932168, 0.05404140887193166, 0.0, 0.0, 0.0, 0.0, 0.0, 0.0, 0.0, 0.0, 0.0, 0.0, 0.0, 0.0, 0.0], [0.0, 0.003029222187836, 0.11834538044620534, 0.1838413106773673, 0.2810930090008474, 0.199042751973721, 0.1335468217425587, 0.033265901231243, 0.0, 0.0, 0.0, 0.0, 0.0, 0.0, 0.0, 0.0, 0.0, 0.04783560274022167], [0.059933570742094995, 0.10573996509779632, 0.145724330749647, 0.14828221789982968, 0.09279453873222465, 0.10935897262635934, 0.126512880091597, 0.13525034248364298, 0.05591717048766099, 0.008737462392046333, 0.00012774342211266667, 0.00012774342211266667, 0.00012774342211266667, 0.0, 0.0, 0.0, 0.0, 0.011365318430763667], [0.0, 0.0, 0.0, 0.005935019156027333, 0.11241248281779866, 0.333333333333333, 0.32739831417730564, 0.22092085051553434, 0.0, 0.0, 0.0, 0.0, 0.0, 0.0, 0.0, 0.0, 0.0, 0.0], [0.07621406320708533, 0.116716436033788, 0.145708341519112, 0.144165100874424, 0.132278603066841, 0.09481339534870632, 0.05126675504946967, 0.02312427204213933, 0.011393099642819001, 0.010091638664875, 0.009095652192192, 0.009434463677213999, 0.009241348141926333, 0.010392561196668334, 0.009655142204015333, 0.009087263949886333, 0.007458302447455666, 0.12986356074138233], [0.05736050339595533, 0.12226886366902501, 0.195523928296759, 0.16788380101691533, 0.11824365805772534, 0.04498859342999167, 0.015268217313879666, 0.09253834875436634, 0.09253834875436634, 0.09253834875436634, 0.0, 0.0, 0.0, 0.0002824628522166667, 0.0002824628522166667, 0.0002824628522166667, 0.0, 0.0], [0.43888759673639005, 0.26421016154926463, 0.095046021693961, 0.079717703171508, 0.067920591691618, 0.04710303350005133, 0.007114891657207, 0.0, 0.0, 0.0, 0.0, 0.0, 0.0, 0.0, 0.0, 0.0, 0.0, 0.0], [0.010087888788428, 0.06275067697490068, 0.173701450840964, 0.2930466719672697, 0.2705826563584323, 0.15963188249236934, 0.03019877257763533, 0.0, 0.0, 0.0, 0.0, 0.0, 0.0, 0.0, 0.0, 0.0, 0.0, 0.0], [0.0, 0.020699511360247332, 0.26140392134182266, 0.3033197440469397, 0.2826202326866927, 0.04191582270511734, 0.0, 0.0, 0.0, 0.0, 0.0, 0.030013589286393666, 0.030013589286393666, 0.030013589286393666, 0.0, 0.0, 0.0, 0.0], [0.0, 0.0, 0.0, 0.0, 0.0, 0.0, 0.0, 0.0, 0.07770234001900567, 0.07770234001900567, 0.07770234001900567, 0.0, 0.0, 0.0, 0.0, 0.0, 0.0, 0.7668929799429834], [0.08083591226360766, 0.15174004828870835, 0.21835554864525833, 0.24129938997558534, 0.1892071661275243, 0.099750022522276, 0.018811912177039668, 0.0, 0.0, 0.0, 0.0, 0.0, 0.0, 0.0, 0.0, 0.0, 0.0, 0.0], [0.5354792368944549, 0.24099391115924637, 0.060912483697493004, 0.03937293647571933, 0.03874807917545233, 0.03342994380360867, 0.018086610690825667, 0.007373223704654333, 0.0028616794905016664, 0.0025743489804123335, 0.0018453190006813332, 0.001436451636797, 0.0010140041306893335, 0.0009881523557506665, 0.0009656932928043334, 0.0009346641944953334, 0.0008517686272766668, 0.012131492689137666], [0.03164265425730333, 0.07697270256349965, 0.15425631220304067, 0.2288513005218603, 0.22867878809415898, 0.15753078083031566, 0.06536238030008167, 0.012080130026058998, 0.0, 0.0, 0.0, 0.0, 0.0, 0.0, 0.0, 0.0, 0.0, 0.04462495120368067], [0.0, 0.0, 0.0, 0.0, 0.0, 0.24394067589956436, 0.3262541119335233, 0.3262541119335233, 0.08231343603395934, 0.0, 0.0, 0.0, 0.0, 0.0, 0.0, 0.0, 0.0, 0.021237664199429], [0.049808941995554336, 0.165055346444982, 0.333333333333333, 0.283524391337779, 0.16827798688835102, 0.0, 0.0, 0.0, 0.0, 0.0, 0.0, 0.0, 0.0, 0.0, 0.0, 0.0, 0.0, 0.0], [0.13213548678342735, 0.222222222222222, 0.333333333333333, 0.20119784654990566, 0.111111111111111, 0.0, 0.0, 0.0, 0.0, 0.0, 0.0, 0.0, 0.0, 0.0, 0.0, 0.0, 0.0, 0.0], [0.0, 0.0, 0.0, 0.0, 0.010659672638174, 0.010659672638174, 0.010659672638174, 0.0, 0.0, 0.0, 0.0, 0.0, 0.0, 0.0, 0.0, 0.0, 0.0, 0.9680209820854779], [0.04866581574137167, 0.09233547060510466, 0.13400966841878534, 0.1367674117634937, 0.16104246299366165, 0.15395967602793667, 0.10442023585574967, 0.04208784882518434, 0.007496437977228667, 0.010734938370869666, 0.005860947918752334, 0.013720477764762666, 0.014725925252283, 0.017794176250043, 0.013822369869021333, 0.010941718643694335, 0.008980267014797667, 0.02263415070725867], [0.0, 0.0025951345272703335, 0.025256798343640332, 0.12779420701797597, 0.25875908021778865, 0.28815190945022834, 0.18976106744125432, 0.060155513735746326, 0.009848098332907666, 0.0066077796260006665, 0.003152862175629667, 0.002600873040847667, 0.0023254224816643336, 0.0023399874592740003, 0.0011448989480843334, 0.0005141015488133333, 0.0, 0.018992265652873333], [0.04253998109263433, 0.10129818882161166, 0.23785177311382466, 0.21054457319515432, 0.15178636546617666, 0.015232781173963999, 0.0, 0.0, 0.0, 0.0, 0.0, 0.0, 0.0, 0.0, 0.0, 0.0, 0.0, 0.24074633713663432], [0.0, 0.0, 0.04990507304987266, 0.22679355261768533, 0.293156918907238, 0.2756145268723807, 0.09872604730456801, 0.032362681015015334, 0.00781373341108, 0.00781373341108, 0.00781373341108, 0.0, 0.0, 0.0, 0.0, 0.0, 0.0, 0.0], [0.11913103885623266, 0.26789891959363604, 0.32442260090627567, 0.20529156205004298, 0.05652368131263966, 0.008910732427057333, 0.008910732427057333, 0.008910732427057333, 0.0, 0.0, 0.0, 0.0, 0.0, 0.0, 0.0, 0.0, 0.0, 0.0], [0.3017915548187353, 0.3320438926784553, 0.24665918732905334, 0.09230618079500667, 0.02719918437874967, 0.0, 0.0, 0.0, 0.0, 0.0, 0.0, 0.0, 0.0, 0.0, 0.0, 0.0, 0.0, 0.0], [0.0, 0.0, 0.0, 0.0, 0.0, 0.0, 0.0, 0.0028351473674800005, 0.22278712310730633, 0.3231611232830647, 0.329214073562357, 0.11013126436424565, 0.010172210050268667, 0.0012841124034963334, 0.0004149458617813333, 0.0, 0.0, 0.0], [0.0, 0.0010050831190276668, 0.0010050831190276668, 0.24651805927542733, 0.24551297615639966, 0.25596821654712504, 0.010455240390725666, 0.010455240390725666, 0.0, 0.018326257002876, 0.019582775948804, 0.023112071871547, 0.019436646308267334, 0.036657725490555994, 0.033128429567813, 0.018477598128216668, 0.010087842751467, 0.05027075393199567], [0.20570024134969167, 0.3382920695520053, 0.27313195341098734, 0.15887393121641166, 0.024001804470903, 0.0, 0.0, 0.0, 0.0, 0.0, 0.0, 0.0, 0.0, 0.0, 0.0, 0.0, 0.0, 0.0], [0.007495618261620999, 0.030202091873785666, 0.08438020216797566, 0.18374866826902234, 0.2921547728202503, 0.24451250069089034, 0.13764841632822267, 0.00653583816483, 0.0, 0.0, 0.0, 0.0, 0.0, 0.0, 0.0, 0.0, 0.0, 0.013321891423401335], [0.0, 0.0, 0.0, 0.0, 0.035447019487102, 0.18479996014235966, 0.221487450499775, 0.19577517112793133, 0.04916882021591099, 0.020403293741377, 0.016000012825458668, 0.015911876195027333, 0.011688685966256334, 0.008028675826805, 0.010250225677320333, 0.006951058620237, 0.0062779108375796665, 0.21780983883685967], [0.0, 0.0, 0.0, 0.006640015960850666, 0.031733791254624, 0.08579301350392833, 0.08884039669377668, 0.07366334913398766, 0.04284924879890666, 0.07310422466421866, 0.08452145198380033, 0.080039053775622, 0.059800081540501, 0.057028452120784334, 0.053252519064775995, 0.046327571771279, 0.03583883041781367, 0.18056799931513168], [0.0, 0.0, 0.014862280323304333, 0.09087164875076466, 0.20892681878750433, 0.3184710530100287, 0.24246168458256867, 0.12440651454582867, 0.0, 0.0, 0.0, 0.0, 0.0, 0.0, 0.0, 0.0, 0.0, 0.0], [0.4189707126855316, 0.272056360607134, 0.17015023590284536, 0.08483666021594433, 0.041189798153581335, 0.012796232434963, 0.0, 0.0, 0.0, 0.0, 0.0, 0.0, 0.0, 0.0, 0.0, 0.0, 0.0, 0.0], [0.00042133821107699995, 0.013067069497757667, 0.06530537934451934, 0.1713936734626933, 0.265282228996853, 0.23256850404123466, 0.12912146732661733, 0.02426486485139567, 0.004740279960252333, 0.002729729524619, 0.00178666763087, 0.002512282763558, 0.0020817903042406665, 0.0013471678523713333, 0.0006425754748699999, 2.1022755186666666e-05, 2.1022755186666666e-05, 0.08269293524669767], [0.004869193842539333, 0.06877996177553133, 0.1632120705950527, 0.23706825651679267, 0.25954130564525, 0.16510919682572933, 0.08638381706144933, 0.0, 0.0, 0.0, 0.0, 0.0, 0.0, 0.0, 0.0, 0.0, 0.0, 0.015036197737655332], [0.005720207684497, 0.04796588782909167, 0.13846182102627133, 0.23720235640495266, 0.24542826666771367, 0.19129289982589934, 0.086832156762721, 0.036360566355366004, 0.0, 0.0, 0.0, 0.0, 0.0, 0.0, 0.0, 0.0, 0.0, 0.010735837443487667], [0.0, 0.009906380312842333, 0.08171614125354067, 0.24725881334087998, 0.30923719447052206, 0.25161719207979266, 0.08607451999245301, 0.014189758549969332, 0.0, 0.0, 0.0, 0.0, 0.0, 0.0, 0.0, 0.0, 0.0, 0.0], [0.001117928638429, 0.004260348922643333, 0.015983135819384334, 0.05911159984172367, 0.15468763976113567, 0.2186339025855307, 0.19576578309682133, 0.10954083602302533, 0.04393004554289567, 0.03186945766192067, 0.024603308913348332, 0.021213432435410334, 0.018174995579264667, 0.020363257849304667, 0.019543732882891334, 0.018543127157623, 0.014590085852569665, 0.028067381436078332], [0.011208594364008668, 0.014093034829910334, 0.036755827980185334, 0.06844798258902533, 0.12429142797108635, 0.20810219316454034, 0.19701934038750232, 0.15162561623951232, 0.047264634802900996, 0.03291053969216, 0.024099841642867662, 0.023924738492912666, 0.015989775481715002, 0.011952632110319666, 0.009369620509651, 0.0059932417189783324, 0.005395046272846, 0.011555911749878335], [0.0, 0.0, 0.0, 0.0, 0.006022876110745333, 0.111111111111111, 0.22330163401968997, 0.3273104572225876, 0.222222222222222, 0.11003169931364333, 0.0, 0.0, 0.0, 0.0, 0.0, 0.0, 0.0, 0.0], [0.025444976757164995, 0.129699239911962, 0.22205224507388233, 0.27215001775117736, 0.205602313179072, 0.10734464874404999, 0.037706558582691334, 0.0, 0.0, 0.0, 0.0, 0.0, 0.0, 0.0, 0.0, 0.0, 0.0, 0.0], [0.0, 0.0, 0.0016308289920140002, 0.030605197500614665, 0.10333633134908234, 0.20853100518891432, 0.29141664874399303, 0.22497555418735335, 0.11969982606172731, 0.009502593156507333, 0.0032125538646796668, 0.0022534227409386665, 0.001172654999911, 0.0014806399532716664, 0.0010349135520383334, 0.0006362389323070001, 0.00032825397894633337, 0.0001833367977003333], [0.0, 0.0, 0.030550551094374333, 0.031236327702397666, 0.031236327702397666, 0.0006857766080233333, 0.0, 0.0, 0.0, 0.0, 0.0, 0.0018442523205023332, 0.0018442523205023332, 0.0018442523205023332, 0.0, 0.00042981031608066667, 0.00042981031608066667, 0.8998986392991387], [0.0, 0.0, 0.0, 0.0, 0.0, 0.0, 0.0, 0.0, 0.0, 0.0, 0.0, 0.0, 0.0, 0.0, 0.0, 0.0, 0.0, 1.0], [0.0, 0.0, 0.0, 0.0, 0.0, 0.0, 0.0036652587119480004, 0.11818181315339667, 0.25187103424429935, 0.322797371290296, 0.21515152017993633, 0.081462299089034, 0.006870703331089, 0.0, 0.0, 0.0, 0.0, 0.0], [0.009359011567778, 0.154642730939313, 0.333333333333333, 0.3239743217655553, 0.17869060239402101, 0.0, 0.0, 0.0, 0.0, 0.0, 0.0, 0.0, 0.0, 0.0, 0.0, 0.0, 0.0, 0.0], [0.0036885558037546666, 0.004075175167281667, 0.007971986665283667, 0.014672321003966335, 0.020634979207510333, 0.019960923976305667, 0.012466419398248335, 0.005802427167516999, 0.0036953212177323336, 0.005797524216502, 0.007503043271155666, 0.011917541554052, 0.017731457374569666, 0.03500063766255867, 0.07190490935109434, 0.117751415445288, 0.12984299112007067, 0.5095823703971097], [0.018181806340637333, 0.048875262649708005, 0.10864122492004767, 0.17010102708287433, 0.202610273533214, 0.17995370436331534, 0.10968690049798467, 0.04841685769677967, 0.013064703573053, 0.009204033885624333, 0.010723225653915, 0.011671023061948666, 0.010577495911419, 0.008235391524097, 0.005787195884600666, 0.005061673111016333, 0.0035538494557190003, 0.035654350854045995], [0.006945351973076666, 0.026717891847654333, 0.08202491430661633, 0.16150027978207201, 0.22286821704483803, 0.19515359611014801, 0.1141536724231, 0.033013195285756004, 0.005420793761485, 5.8679766727333335e-05, 0.001281169708447, 0.0024801994094726665, 0.0024215196427453335, 0.0013448314677063332, 0.00014580176668066666, 0.00014580176668066666, 4.130908818066667e-05, 0.14428277484861432], [0.0, 0.0, 0.0, 0.0, 0.004182893254031, 0.032068567852788, 0.05823712001203699, 0.065661130296717, 0.04135953730209566, 0.019090390838921667, 0.011185480509810336, 0.013229736966689332, 0.02438638053245633, 0.062425212048791666, 0.12288391382000168, 0.158387276513533, 0.14823251656523298, 0.23866984348689332], [0.000124786113701, 0.000124786113701, 0.000124786113701, 0.0, 0.0, 0.0, 0.0, 0.0009702394140179999, 0.002184568699214333, 0.004481895749083667, 0.008410643700723334, 0.02292693648163067, 0.04913607101188233, 0.08903190422752734, 0.14454786519138665, 0.16610597498624866, 0.15029684005542032, 0.3615327021417607], [0.10312963564580334, 0.18398755761334398, 0.27000454631335197, 0.23020369768752968, 0.14934577571998967, 0.063328787019981, 0.0, 0.0, 0.0, 0.0, 0.0, 0.0, 0.0, 0.0, 0.0, 0.0, 0.0, 0.0], [0.243041184264826, 0.27523553427591835, 0.27571668305124536, 0.11579069320768533, 0.05253827574214067, 0.008399343170962666, 0.0, 0.0, 0.0, 0.0, 0.0, 0.009759428762407334, 0.009759428762407334, 0.009759428762407334, 0.0, 0.0, 0.0, 0.0], [0.044549387488404, 0.11835386246001632, 0.22909585122419399, 0.2584085622154837, 0.21497947087331667, 0.10423748210913968, 0.030375383629445668, 0.0, 0.0, 0.0, 0.0, 0.0, 0.0, 0.0, 0.0, 0.0, 0.0, 0.0], [0.00048582313097433335, 0.015385281123014002, 0.068966237542116, 0.17194546919387232, 0.276674421291985, 0.259822615218022, 0.15785582673111, 0.040098880120927, 0.0033697297757883334, 0.0018714634799693335, 0.0, 0.0, 0.00034402214854133335, 0.000621288162931, 0.0007531031143133333, 0.000549401939118, 0.0002721359247283333, 0.0009843011025896665], [0.005595455159383666, 0.038824525585783996, 0.11998447691253633, 0.210242448399969, 0.2405386019403343, 0.181118448996788, 0.08674000989120967, 0.024037243616578333, 0.003303912444721333, 0.0024246188844516668, 0.0027584001477983333, 0.002667355017958667, 0.0029918399590813335, 0.003308360344939667, 0.0029202314700223337, 0.002336208881551333, 0.0010708828439033333, 0.06913697950298867], [0.14046419183036798, 0.22941652249529565, 0.333333333333333, 0.19286914150296533, 0.10391681083803767, 0.0, 0.0, 0.0, 0.0, 0.0, 0.0, 0.0, 0.0, 0.0, 0.0, 0.0, 0.0, 0.0], [0.25600495157743536, 0.212019015401524, 0.2762780811404237, 0.15838191802328833, 0.08078754979811432, 0.016528484059214334, 0.0, 0.0, 0.0, 0.0, 0.0, 0.0, 0.0, 0.0, 0.0, 0.0, 0.0, 0.0], [0.0, 0.014400078911269668, 0.02624676378195667, 0.237481159257754, 0.31893325442206333, 0.3070865695513763, 0.09585217407557933, 0.0, 0.0, 0.0, 0.0, 0.0, 0.0, 0.0, 0.0, 0.0, 0.0, 0.0], [0.0, 0.0, 0.005192804107931, 0.005192804107931, 0.025081887315051333, 0.21889867216126868, 0.30412541944226834, 0.30738143326387735, 0.10924185706413399, 0.024015109783133665, 0.0008700127544046666, 0.0, 0.0, 0.0, 0.0, 0.0, 0.0, 0.0], [0.0, 0.0, 0.022795288471368334, 0.171987167428204, 0.29908825242463166, 0.3105380448619653, 0.16134616590512899, 0.034245080908701334, 0.0, 0.0, 0.0, 0.0, 0.0, 0.0, 0.0, 0.0, 0.0, 0.0], [0.0, 0.0, 0.0, 0.0, 0.0, 0.0, 0.0, 0.005039160368095, 0.005614917128048667, 0.018088210240933666, 0.020593999597767, 0.031760328482309336, 0.028760373512584998, 0.027504701866587666, 0.024151386468774, 0.021150432904187, 0.022387725490062668, 0.794948763940651], [0.0, 0.0, 0.0, 0.0, 0.0, 0.0, 0.0, 0.0, 0.0017542159427933331, 0.004882215580142333, 0.010055247607706668, 0.009806020881053668, 0.011436815075827, 0.013131859002949333, 0.021600997674181, 0.029199115015705667, 0.038812682655632, 0.859320830564009], [0.0, 0.0, 0.0, 0.0036308949141123335, 0.0038723204401396667, 0.004202030192584334, 0.000571135278472, 0.000952255221209, 0.008918899859829334, 0.019675794985810333, 0.024090787804476668, 0.029296063273250333, 0.027453128572825666, 0.03358899602122767, 0.028511557202253665, 0.025147978131122333, 0.020369999734070665, 0.7697181583686157], [0.0, 3.847488678233333e-05, 0.004645259770730333, 0.04435630832360233, 0.150349233605346, 0.2914839000937553, 0.28330170508721936, 0.18092165059674567, 0.036345418954491004, 0.005496696835150999, 0.001938475756816, 0.0008244207901139999, 0.00015783047409133333, 8.549848764333335e-05, 3.433372424233333e-05, 2.0792613269333333e-05, 0.0, 0.0], [0.13608215320888298, 0.13608215320888298, 0.13608215320888298, 0.19725118012445, 0.19725118012445, 0.19725118012445, 0.0, 0.0, 0.0, 0.0, 0.0, 0.0, 0.0, 0.0, 0.0, 0.0, 0.0, 0.0], [0.5509545313380587, 0.3191412877800586, 0.127503461780666, 0.0024007191012163334, 0.0, 0.0, 0.0, 0.0, 0.0, 0.0, 0.0, 0.0, 0.0, 0.0, 0.0, 0.0, 0.0, 0.0], [0.002997212774292333, 0.0034592423531486665, 0.004126927568557, 0.0026654571456589996, 0.005708571269023, 0.027496361279128998, 0.04590437553185833, 0.06602022413833533, 0.06822551051078767, 0.09920083504092432, 0.093763992766347, 0.08753071737538266, 0.05958571735657567, 0.063354535347126, 0.059545418652710326, 0.053183852500087, 0.041728259250502664, 0.21550278913955467], [0.07136947321409166, 0.09630046460070367, 0.15135198531617267, 0.09424592792347934, 0.079565951454812, 0.1260241243000587, 0.127565483327683, 0.14245304190817265, 0.04348954371087999, 0.03558375430118566, 0.010445180802751667, 0.008360528374552333, 0.00046154293522366664, 0.00046154293522366664, 0.0, 0.0, 0.0, 0.012321454895008667], [0.0, 3.771901809333333e-05, 0.002350882191925, 0.027553019376202664, 0.12823812854259967, 0.27108748738026134, 0.28473819297633535, 0.19347954586690433, 0.051935810882216, 0.015108349834924999, 0.006606527381871333, 0.004055055217200666, 0.002675343400802, 0.002566594093507, 0.0016649103682660003, 0.001149148925035, 0.000333697121574, 0.006419587422281333], [0.10726367009243833, 0.0, 0.0, 0.11019975668470901, 0.11019975668470901, 0.11019975668470901, 0.0, 0.0, 0.0, 0.0, 0.0, 0.0, 0.0, 0.0, 0.0, 0.0, 0.0, 0.5621370598534353], [0.05583190377379967, 0.05583190377379967, 0.07199555479115934, 0.11427983462828334, 0.188619704059472, 0.13892585682856332, 0.07433986943118866, 0.0, 0.0, 0.0, 0.0, 0.0, 0.0, 0.0, 0.0, 0.0, 0.0, 0.300175372713735], [0.0, 0.0, 0.0, 0.0, 0.11869626929140935, 0.1507542330327263, 0.1507542330327263, 0.033146315728845334, 0.012468363087944, 0.016896460371331, 0.026940483431955667, 0.021618228972125, 0.022566235230572, 0.022279014926690002, 0.021679367321968665, 0.020276842032922664, 0.013957185373440666, 0.36796676816534307], [0.0, 0.16053297065399266, 0.333333333333333, 0.333333333333333, 0.17280036267934032, 0.0, 0.0, 0.0, 0.0, 0.0, 0.0, 0.0, 0.0, 0.0, 0.0, 0.0, 0.0, 0.0], [0.0, 0.0, 0.07137087409587667, 0.23421912832307934, 0.333333333333333, 0.26196245923745737, 0.09911420501025368, 0.0, 0.0, 0.0, 0.0, 0.0, 0.0, 0.0, 0.0, 0.0, 0.0, 0.0], [0.0, 0.0064825609996313335, 0.034973295781620665, 0.13228376312737167, 0.279783161871134, 0.29808015946814964, 0.20104957020596134, 0.047067610462568334, 0.00027987808356266667, 0.0, 0.0, 0.0, 0.0, 0.0, 0.0, 0.0, 0.0, 0.0], [0.0, 0.013103215026328668, 0.081007632496461, 0.22924389680338733, 0.31050773537689264, 0.24260331790676, 0.096025585876947, 0.002792740482872667, 0.002792740482872667, 0.0011342082057593332, 0.0, 0.0, 0.0, 0.0, 0.0, 0.0, 0.0, 0.020788927341717667], [0.16564587734679434, 0.21906370318017165, 0.23188389451847166, 0.14832529402677033, 0.12090853013272167, 0.07573252054287667, 0.030147434710284, 0.004146372770955333, 0.004146372770955333, 0.0, 0.0, 0.0, 0.0, 0.0, 0.0, 0.0, 0.0, 0.0], [0.5143669451628637, 0.3102132184302084, 0.13546835546876299, 0.032040477769771, 0.007911003168393667, 0.0, 0.0, 0.0, 0.0, 0.0, 0.0, 0.0, 0.0, 0.0, 0.0, 0.0, 0.0, 0.0], [0.12171453214651266, 0.17877991545420632, 0.21887308249134632, 0.131744337339158, 0.074678954031464, 0.029749808641839664, 0.0, 0.0003675827163386667, 0.0003675827163386667, 0.0003675827163386667, 0.0011813968891013333, 0.0019742375719000002, 0.0026786435190673335, 0.002104655379246333, 0.0032838763754486668, 0.0035074230382726667, 0.0029000142889930003, 0.22572637468442802], [0.0, 0.0, 0.010761804142086667, 0.035165021995197665, 0.13484031900025734, 0.29113351790989866, 0.29527732236831666, 0.19805937933904236, 0.031004376287314662, 0.0024573539757853334, 0.0, 0.0, 0.00014381471596366666, 0.000284219488775, 0.00043363499403366665, 0.00028982027806966667, 0.00014941550525866666, 0.0], [0.0, 0.0, 0.0, 0.0, 0.0, 0.0, 0.0, 0.0, 0.0, 0.0, 0.0, 0.0, 0.0, 0.0, 0.0, 0.0, 0.0, 1.0], [0.019667415254558663, 0.05095090594725566, 0.154972648967266, 0.20567823940853766, 0.265906574330631, 0.16188483131062067, 0.09151182561479033, 0.0, 0.0, 0.0, 0.0, 0.001138054216335, 0.001533846694739, 0.001533846694739, 0.000395792478404, 0.0, 0.0, 0.04482601908212333], [0.455191821970864, 0.39725552567707895, 0.10470516659830899, 0.03173794481302733, 0.011109540940719668, 0.0, 0.0, 0.0, 0.0, 0.0, 0.0, 0.0, 0.0, 0.0, 0.0, 0.0, 0.0, 0.0], [0.0006556581334033333, 0.002040011298082, 0.009464252298598668, 0.051480960283782, 0.1687398744938863, 0.25044305974021097, 0.22578498969588967, 0.117772310237371, 0.03707069553507533, 0.02839747224290533, 0.023556203850962337, 0.020763599458789334, 0.014597212766151, 0.011287618107685665, 0.007559946078095334, 0.005852002943428, 0.004313466755148667, 0.020220666080535667], [0.007886998463043, 0.043831365982056336, 0.09491535931551, 0.19188533298701335, 0.2217759941747197, 0.18787596910277835, 0.08910781586508833, 0.024380074738275335, 0.010208410928412332, 0.006400444652031, 0.00773226009141, 0.007202513733854333, 0.007228260790285667, 0.006687200869210334, 0.0061900429177093345, 0.004381064290998667, 0.003863280750612, 0.07844761034699166], [0.0, 0.0, 0.03244577062212233, 0.194658734528952, 0.333333333333333, 0.30088756271121103, 0.13867459880438135, 0.0, 0.0, 0.0, 0.0, 0.0, 0.0, 0.0, 0.0, 0.0, 0.0, 0.0], [0.10023037564294233, 0.24901801028859535, 0.3122730329888883, 0.212042657345946, 0.06325502270029333, 0.0, 0.0, 0.0, 0.0, 0.0, 0.0, 0.0, 0.0, 0.0, 0.021060300344444668, 0.021060300344444668, 0.021060300344444668, 0.0], [0.0, 0.03996462853769833, 0.28531672203288433, 0.333333333333333, 0.293368704795635, 0.04801661130044901, 0.0, 0.0, 0.0, 0.0, 0.0, 0.0, 0.0, 0.0, 0.0, 0.0, 0.0, 0.0], [0.0029138898684686666, 0.008142145137986, 0.03458565615808467, 0.052988811839759335, 0.08051471062981101, 0.07046141094239133, 0.050021524705584665, 0.019472063449563, 0.0126196843851, 0.027192750610242334, 0.03283282990984166, 0.031443474319656, 0.023696635122824338, 0.03265912889764234, 0.030151162815877666, 0.026687871125830667, 0.013892859844994332, 0.44972339023634267], [0.008405671932738668, 0.04655263344519034, 0.15652932298604233, 0.25729229702428097, 0.25378043933454936, 0.14668130743528532, 0.037512661464308004, 0.0028775576415876664, 0.0, 0.0, 0.0, 0.0, 0.000443052859341, 0.0016483498202583332, 0.0020664584534576666, 0.00221147961166, 0.0010061826507426666, 0.08299258534055733], [0.016756742559313333, 0.025348401400079334, 0.041491995095875, 0.06661331672422233, 0.08937780011015933, 0.09714124283487134, 0.07761018346484867, 0.07695887535207567, 0.07895395911869733, 0.08694322293886465, 0.06511768329468699, 0.050855941290822326, 0.029091343721659335, 0.026788094374036665, 0.020968233286810672, 0.018575565836832335, 0.016262723814644667, 0.11514467478150033], [0.0, 0.0, 0.022664637097535, 0.09276334839654132, 0.1811611981979683, 0.29201728743088834, 0.22916656453739034, 0.14583483406710768, 0.015030024260129999, 0.007782035854621666, 0.0027159165234776667, 0.0, 0.0, 0.0, 0.0, 0.0, 0.0, 0.010864153634340666], [0.0, 0.006364869539008999, 0.006364869539008999, 0.05463316337112267, 0.23537374890032667, 0.28385592745145966, 0.23558763361934565, 0.048482178551132994, 0.0, 0.0, 0.0, 0.0, 0.0, 0.0, 0.0, 0.0, 0.0, 0.12933760902859467], [0.0, 0.0, 0.0, 0.006546560645361667, 0.027569495563544332, 0.027569495563544332, 0.021022934918183, 0.0, 0.067089919386422, 0.2250906103287167, 0.24323023977973665, 0.17687863140556268, 0.02056079976340833, 0.0037119617493756667, 0.010873879370046002, 0.009191020069905001, 0.008413752618947334, 0.15225069883724668], [0.0, 0.0, 0.050865809394406665, 0.18464084649952597, 0.2653709811801033, 0.21450517178569636, 0.08073013468057733, 0.0, 0.0, 0.0, 0.0, 0.0, 0.0, 0.0, 0.004549423459355, 0.005390187825305333, 0.009590365351448001, 0.1843570798235827], [0.039552446844705, 0.11726542479900566, 0.20171717258222066, 0.24361469238119235, 0.20285362069414734, 0.12092807458251335, 0.04545990569236833, 0.008507999425112333, 0.00021147128990899999, 0.00021147128990899999, 0.00031188850022466667, 0.00010041721031566667, 0.00010041721031566667, 9.221590271366666e-05, 9.221590271366666e-05, 0.0001364612846043333, 4.424538189066666e-05, 0.018799859026138666], [0.0004342610280773334, 0.0008384882551033334, 0.0018793001961666667, 0.005571908482969334, 0.030047524696736338, 0.10137202054486634, 0.190101213118114, 0.24406955508737502, 0.196618100417269, 0.116514034612663, 0.04122440704943933, 0.019884073845926668, 0.009134876132254001, 0.007269501412081333, 0.004935473550911333, 0.004153329744846, 0.0033471007443933334, 0.022604831080808], [0.013463276136266333, 0.039024354106091334, 0.083187763890056, 0.13501887046338434, 0.13368210285911267, 0.09543471462906833, 0.041533956812464, 0.028710003400548995, 0.034626246369807996, 0.03523198887381967, 0.035141942387950334, 0.03828311287568433, 0.040941668115160666, 0.04388694669625234, 0.03948650710247867, 0.03315051140344166, 0.022524003218593002, 0.106672030659819], [0.0, 0.010488275581886667, 0.07740566197765032, 0.24925255657954834, 0.2733735388764653, 0.21394624789657532, 0.042099353294678, 0.007490095415874334, 0.0, 0.0, 0.0, 0.0, 0.0, 0.0, 0.0, 0.0, 0.0, 0.12594427037732134], [0.337124869246382, 0.32532223282183437, 0.21827267787851867, 0.065206092840559, 0.05281513597524067, 0.0012589912374656668, 0.0, 0.0, 0.0, 0.0, 0.0, 0.0, 0.0, 0.0, 0.0, 0.0, 0.0, 0.0], [0.0, 0.0, 0.010065336543469, 0.07269082208986533, 0.24018447126183431, 0.3145780603125097, 0.25919308058151064, 0.09169943140954134, 0.0072405058153966655, 0.0, 0.0, 0.0, 0.0, 0.0, 0.0, 0.0, 0.0, 0.004348291985872666], [0.05539916052850399, 0.03677976156578334, 0.04619751148608433, 0.11791817548526433, 0.2019282422904313, 0.24768219483423368, 0.1782128237229567, 0.085110154175148, 0.009109512841775667, 0.003973241270704, 0.002043698489604, 0.0017141772286979999, 0.001346811253725, 0.0012758276164796668, 0.000793975187206, 0.000524410804756, 0.000240808827246, 0.009749512391400332], [0.1215496016391575, 0.2083134279713865, 0.333333333333333, 0.2117837316941755, 0.125019905361947, 0.0, 0.0, 0.0, 0.0, 0.0, 0.0, 0.0, 0.0, 0.0, 0.0, 0.0, 0.0, 0.0], [0.28836644740685996, 0.276369419778753, 0.17271008112831202, 0.09179102300762433, 0.06817610974825, 0.04066134269343266, 0.013112141588011666, 0.004727412837487666, 0.000463136992759, 0.000226614486588, 0.0004968571518136666, 0.001101790378331, 0.0013747914793040001, 0.0017154360403976669, 0.0012967211756403335, 0.0011172211184823334, 0.0007239943172976667, 0.035569458670655], [0.0, 0.006932042282480333, 0.039228732368809666, 0.18696644766723103, 0.31877124346912405, 0.29378277107027967, 0.14636688566610268, 0.007630047581729333, 0.0003218298942436667, 0.0, 0.0, 0.0, 0.0, 0.0, 0.0, 0.0, 0.0, 0.0], [0.0012584716308013334, 0.0057200014945493335, 0.026201014767536335, 0.09924708262563765, 0.2593266239940543, 0.30132063419668764, 0.23139703540973866, 0.067714033310511, 0.005239009834889667, 0.0008580691329373333, 0.0, 0.0, 0.0, 0.00042194840747266667, 0.00042194840747266667, 0.00042194840747266667, 0.00022608919012, 0.00022608919012], [0.0, 0.0, 0.0, 0.010968492506819, 0.10508616588403367, 0.24715767156445034, 0.303855701477804, 0.22122456675747534, 0.083532059455041, 0.018047645399981, 0.0068636670956493335, 0.0026436023138423337, 0.0004614939487293333, 0.00015893359617466667, 0.0, 0.0, 0.0, 0.0], [0.04694520041508967, 0.005832370229538667, 0.005832370229538667, 0.0032751796723696665, 0.0, 0.061508523142766, 0.11472375231570502, 0.173334140248301, 0.1580136611849847, 0.1427806799054747, 0.10002425412004101, 0.06372735659294133, 0.03488128406033967, 0.025509721175533333, 0.020810125688945667, 0.014754906015222, 0.012275044873399666, 0.015771430129808], [0.0, 0.21052468456424567, 0.21052468456424567, 0.32163579567535666, 0.111111111111111, 0.111111111111111, 0.0, 0.0, 0.0, 0.0, 0.0, 0.0, 0.0, 0.0, 0.0, 0.0, 0.0, 0.035092612973929], [0.006280843442946334, 0.045259222958579, 0.13945565690212633, 0.22355471755743364, 0.23760090440690365, 0.16725979273084932, 0.08356005007620666, 0.035354495087978, 0.014323587191831666, 0.010309394433009, 0.006919405216290999, 0.005369554550818334, 0.0036928703556699995, 0.003547735034496333, 0.0031294711241073333, 0.0022784436067763334, 0.001136490351522, 0.010967364972454333], [0.038611009558717, 0.152691183436507, 0.296565630406407, 0.283703239322729, 0.16962306544493866, 0.025748618475039, 0.0, 0.0, 0.0, 0.0, 0.0, 0.0, 0.0, 0.0, 0.0, 0.0, 0.0, 0.033057253355662335], [0.004193492318334667, 0.0005963892093333333, 3.3854735096666666e-06, 0.00020582211558333333, 0.00020582211558333333, 0.00020582211558333333, 0.00022981102282366666, 0.000350411030313, 0.000350411030313, 0.0013407308125983335, 0.010329691274830667, 0.030821994951491006, 0.06638079840502667, 0.10522665580508465, 0.15657941584977367, 0.176739181347876, 0.15984090847330001, 0.286399256648641], [0.0, 0.0, 0.009114341152658334, 0.02488067077600033, 0.20587130879775137, 0.284652906762984, 0.286731081857131, 0.10813785556752668, 0.028217268157683998, 0.013920789502003665, 0.01673023722268367, 0.008754885514635666, 0.005206859452827, 0.0010157647463546668, 0.0010157647463546668, 0.0010157647463546668, 0.0, 0.004734500997051001], [0.13878230048354934, 0.224625798443888, 0.2823920054213556, 0.177723875406218, 0.102502639101322, 0.04276607241516833, 0.016904158728472334, 0.004790427137830666, 0.00046587543577366664, 0.0006956876370073332, 0.0005472629022786666, 0.00026727065907966666, 0.00010670626231966667, 6.9247804474e-05, 0.00017636458749033333, 0.00020147725557200001, 0.00020147725557200001, 0.006781353062628667], [0.0, 0.0, 0.0, 0.0, 0.0021784565401283336, 0.23032759560399732, 0.3054127128323723, 0.33115487679320466, 0.10300573772933601, 0.02792062050096067, 0.0, 0.0, 0.0, 0.0, 0.0, 0.0, 0.0, 0.0], [0.044901617754502667, 0.11607296076131866, 0.20695648678573866, 0.25270614552213233, 0.20917462933906797, 0.11862468685116867, 0.038144398133721, 0.010257708299491334, 0.0006422878009986667, 4.724300305333334e-05, 9.222336052466667e-05, 9.222336052466667e-05, 4.4980357471333336e-05, 0.0, 0.0, 6.347841509333334e-05, 6.347841509333334e-05, 0.0021154518400993334], [0.0, 0.0, 0.006106900010121, 0.07175077262915801, 0.19326516432161966, 0.2643177716714183, 0.201586944173293, 0.08166620798450366, 0.0066374181749083334, 0.008243622836393334, 0.006649967332721334, 0.004519249782396667, 0.0016412585160833334, 0.00317948082672, 0.0035007707153656663, 0.0021376974842363334, 0.0005994751735996667, 0.14419729836746098], [0.19629555124378398, 0.21211000301454, 0.22986087483612402, 0.14792061209970134, 0.11281135118871966, 0.041634729897652996, 0.016261521312059334, 0.006388605266320666, 0.002640105711448333, 0.001821816358092667, 0.0014231105853583332, 0.0011899478826493334, 0.001139453697229, 0.001030811662135, 0.0011204103043826665, 0.0010600739139243335, 0.0007977703457323334, 0.024493250680146666], [0.28130761217105765, 0.23905150020854635, 0.29554264045945433, 0.11573440829120833, 0.068363838869734, 0.0, 0.0, 0.0, 0.0, 0.0, 0.0, 0.0, 0.0, 0.0, 0.0, 0.0, 0.0, 0.0], [0.0, 0.011386275169350334, 0.06310256383985867, 0.21180978372590697, 0.29591661751098197, 0.26787858055053265, 0.11917136066448465, 0.023678251710058665, 0.0, 0.0, 0.0, 0.0, 0.0, 0.0, 0.0, 0.0, 0.0, 0.007056566828826667], [0.04836973608784733, 0.11731123549042399, 0.19386127610679535, 0.192809711638123, 0.14891801303543564, 0.09758711685002235, 0.05368261174604899, 0.03138902065097167, 0.017987050973407664, 0.016820008668024664, 0.015248573000044, 0.003431398246649, 0.0017334662951833332, 0.001935202542016, 0.0030231219476450004, 0.0032022873262129996, 0.002491182773845333, 0.05019898662130267], [0.002977707596045, 0.01789188552861667, 0.06440527823189367, 0.11850545974956533, 0.146630592142613, 0.13979143087131232, 0.09543753717098934, 0.05660674059890067, 0.025244071176257, 0.020045503610560667, 0.021122910386713333, 0.020987886758294997, 0.021240771161243, 0.024530853626263335, 0.02187780872871467, 0.018835365255124335, 0.014010138507108666, 0.169858058899784], [0.0, 0.04207054226043667, 0.09377497922819267, 0.2611644670683287, 0.281367254942662, 0.23955835410514068, 0.072168866265005, 0.009895536130233999, 0.0, 0.0, 0.0, 0.0, 0.0, 0.0, 0.0, 0.0, 0.0, 0.0], [0.048297023850105, 0.09742641213812166, 0.18152201561182, 0.285036309483228, 0.23590692119521137, 0.151811317721513, 0.0, 0.0, 0.0, 0.0, 0.0, 0.0, 0.0, 0.0, 0.0, 0.0, 0.0, 0.0], [0.03760807634281, 0.05968180493310767, 0.125045159858283, 0.175428636140054, 0.244889509515844, 0.20828817347505066, 0.12029662085046999, 0.02876201888438167, 0.0, 0.0, 0.0, 0.0, 0.0, 0.0, 0.0, 0.0, 0.0, 0.0], [0.537247512302759, 0.29900414610997633, 0.16117847247982067, 0.001284934553722, 0.001284934553722, 0.0, 0.0, 0.0, 0.0, 0.0, 0.0, 0.0, 0.0, 0.0, 0.0, 0.0, 0.0, 0.0], [0.004066495449537333, 0.018448539783102, 0.06689284252250234, 0.145475961875426, 0.25632501436848765, 0.26233983739690736, 0.18277525829419203, 0.05754416146756566, 0.003085035699746, 0.0, 0.0, 0.0, 0.0, 0.0, 0.0, 0.0, 0.0, 0.003046853142533333], [0.001940248650911, 0.04274259225251, 0.12052121149587931, 0.22990615963282998, 0.290590741080823, 0.212812121837454, 0.10148692504959234, 0.0, 0.0, 0.0, 0.0, 0.0, 0.0, 0.0, 0.0, 0.0, 0.0, 0.0], [0.0, 0.0, 0.006758753336256667, 0.006758753336256667, 0.146451522485102, 0.20843983860349466, 0.22628093976596933, 0.09691459731867567, 0.028167527864025998, 0.030815149034927335, 0.03461375826600833, 0.04116038038696066, 0.03376985754443434, 0.029567605767279667, 0.023020983646327334, 0.015753444717473666, 0.011205690811306, 0.06032119711550033], [0.4160471231536307, 0.25371688021348165, 0.16983572233403335, 0.09522406338566135, 0.04918766295347333, 0.015988547959719334, 0.0, 0.0, 0.0, 0.0, 0.0, 0.0, 0.0, 0.0, 0.0, 0.0, 0.0, 0.0], [0.024327660366327334, 0.03432738972547734, 0.08998064231921966, 0.15436383564841932, 0.24003625404127868, 0.19046516136248767, 0.13573690247577933, 0.026050211657332668, 0.02043135354439767, 0.0021320052367473333, 0.004559171569181333, 0.004095869767164666, 0.007294514475555333, 0.0031986447083906665, 0.0035124712285956664, 0.000313826520205, 0.000313826520205, 0.058860258833235674], [0.0, 0.07056260449428166, 0.07056260449428166, 0.07056260449428166, 0.0, 0.0, 0.0, 0.0, 0.0, 0.09178482042138099, 0.09178482042138099, 0.09178482042138099, 0.0, 0.0, 0.0, 0.0, 0.0, 0.512957725253012], [0.00014381406744166667, 0.008273493681687, 0.039459799835124, 0.066849537517079, 0.11030474872255631, 0.118394891682102, 0.10956510693281234, 0.06476932493575834, 0.027958237834497666, 0.010557662324094668, 0.00599898995768, 0.005927731655137, 0.005797937558696333, 0.005998819365428, 0.005599105284794334, 0.006665325235351333, 0.004568722178850334, 0.403166751230909], [0.03813595108458967, 0.05034914435709967, 0.08671252967420534, 0.12873555695362435, 0.16513239185118567, 0.17164718029901202, 0.11750387585470567, 0.05691191640724266, 0.0065185875610176665, 0.005894956992374, 0.008669663858814335, 0.009690732397649, 0.009795816469024334, 0.010459435923897331, 0.008943451696127666, 0.008125679667287668, 0.006392016080086001, 0.11038111287205667], [0.04195305200633367, 0.08719817830545501, 0.163090492645083, 0.223515438030128, 0.23341022072236264, 0.15111416093616867, 0.05703503775300567, 0.0003009369526486667, 0.0016165890670046667, 0.001315652114356, 0.001315652114356, 0.0, 0.0, 0.0, 0.0, 0.0, 0.0, 0.038134589353098], [0.0, 0.0, 0.0, 0.0, 0.072973708695363, 0.2615869563313827, 0.320504766991211, 0.258171822063573, 0.069558574427553, 0.010640763767724666, 0.0, 0.0, 0.000542934631043, 0.000542934631043, 0.0014078646994786668, 0.0016448679433543334, 0.0016448679433543334, 0.0007799378749186667], [0.003331517995252667, 0.005077605990470333, 0.005600074045852666, 0.016611871253527335, 0.07316686298944634, 0.14988111030838802, 0.16532660098962534, 0.14303118159415132, 0.09007629356906233, 0.08405950850554433, 0.057466622447157334, 0.037763019791046, 0.020578522827316332, 0.016594001064858668, 0.016158900258406998, 0.014116155717003332, 0.012808225834597666, 0.08835192481829268], [0.0, 0.034275108793274, 0.11306798368740634, 0.26255541553376865, 0.29081024814105666, 0.21753251778398666, 0.06804508593762466, 0.005515144537062334, 0.0, 0.0, 0.0, 0.0, 0.0, 0.0, 0.0, 0.0, 0.0, 0.008198495585821334], [0.0, 0.013875758008880334, 0.056443048023296, 0.18047498574822032, 0.2739775914714457, 0.27335137416756333, 0.15285834758511366, 0.045479983853007, 0.003538911142474, 0.0, 0.0, 0.0, 0.0, 0.0, 0.0, 0.0, 0.0, 0.0], [0.0019882649356926666, 0.019653000860452668, 0.059005007489329, 0.19753460308301232, 0.277592501723437, 0.26104548692510504, 0.12052762639572867, 0.022804991830544335, 0.0, 0.0, 0.0, 0.0, 0.0, 0.0, 0.0, 0.0, 0.0, 0.039848516756698336], [0.04407643220204666, 0.153547731625291, 0.28525837308802965, 0.2892569011312864, 0.179785601708042, 0.04807496024530333, 0.0, 0.0, 0.0, 0.0, 0.0, 0.0, 0.0, 0.0, 0.0, 0.0, 0.0, 0.0], [0.12459075280447766, 0.23854919721361034, 0.23854919721361034, 0.12606263957390432, 0.012104195164771334, 0.012104195164771334, 0.0, 0.0, 0.0, 0.0, 0.0, 0.0, 0.0, 0.019206512211925, 0.03906584492244867, 0.08267994095495167, 0.06347342874302667, 0.043614096032503], [0.0011362382495766668, 0.007797085359987666, 0.04545177860570734, 0.12656742639323668, 0.17441858409188735, 0.22097994509183896, 0.16026335519428433, 0.134064038142562, 0.051896996147673326, 0.031039987379552002, 0.002727299622212667, 0.0029296475315363332, 0.005984559257178334, 0.007600247818883667, 0.006958924850367, 0.004499317401346, 0.0037886325357619995, 0.011895936326408334], [0.002143241499131333, 0.038692265194395996, 0.16957830784956598, 0.31911445467936234, 0.2946410681389373, 0.163755025483767, 0.012075637154839667, 0.0, 0.0, 0.0, 0.0, 0.0, 0.0, 0.0, 0.0, 0.0, 0.0, 0.0], [0.0, 0.0022158667618513333, 0.04758259783956966, 0.12288424582923667, 0.163759939673231, 0.14879364005846432, 0.07349199206879733, 0.032493748738119, 0.005929213021769, 0.009128166348159333, 0.014507565355406668, 0.024914240748150334, 0.04430776342436866, 0.05321375816022966, 0.053759087242884335, 0.04058298289010833, 0.027092488653099666, 0.13534270318655436], [0.0, 0.016354903039151335, 0.23529380286085733, 0.23529380286085733, 0.31697843029418166, 0.09803953047247567, 0.09803953047247567, 0.0, 0.0, 0.0, 0.0, 0.0, 0.0, 0.0, 0.0, 0.0, 0.0, 0.0], [0.019250056258658332, 0.07461117119482567, 0.13052590384945767, 0.14081888697707334, 0.204711837970842, 0.20280742948387534, 0.173264390097602, 0.054010324167665665, 0.0, 0.0, 0.0, 0.0, 0.0, 0.0, 0.0, 0.0, 0.0, 0.0], [0.0008893843098026667, 0.0042321810797843334, 0.02018135619057933, 0.083315225196097, 0.121109481610528, 0.164165595774236, 0.12788302173643465, 0.10541207087453901, 0.05549257900372533, 0.03513467461714867, 0.019872099608398, 0.015712159594445, 0.012560565460355333, 0.012736014283855667, 0.011470109404940998, 0.010888695120438002, 0.009890885405558334, 0.18905390072913297], [0.005788567046493001, 0.025778187128947333, 0.08353604501502034, 0.17947689225643867, 0.24254635525463764, 0.21370739661524465, 0.11792881994386901, 0.03577764276203767, 0.008851288915781666, 0.004339691891194999, 0.006644940382835332, 0.007932344097476, 0.010918307269788333, 0.009688999131121999, 0.008344393470063332, 0.003919189705803333, 0.001935343454006, 0.03288559565924], [0.49414097825270253, 0.3923267560414375, 0.11353226570586, 0.0, 0.0, 0.0, 0.0, 0.0, 0.0, 0.0, 0.0, 0.0, 0.0, 0.0, 0.0, 0.0, 0.0, 0.0], [0.06879626284500867, 0.08230655083712267, 0.08671888815047633, 0.12802920438600732, 0.14835283245060335, 0.12443307511456965, 0.06443203662287267, 0.022903864196761336, 0.008994746580593333, 0.004819164747063, 0.002514536581983, 0.0031910488774863333, 0.0031883707519409997, 0.003321633044212667, 0.0022330825780296666, 0.0023743228264806668, 0.0022416103150056667, 0.2411487690937837], [0.0, 0.0, 0.004938106943891, 0.042695081553377, 0.16434935617326865, 0.17388855720503896, 0.13812940728139766, 0.016475132661506332, 0.0019978246858446667, 0.0, 0.0013623659936403334, 0.001780414681224, 0.0034139263322563334, 0.066927006905251, 0.06710672938309366, 0.06618273099903633, 0.0014430057164063334, 0.24931035348476702], [0.002595740053727, 0.002595740053727, 0.014309926391790665, 0.04044109753926, 0.11243664355618066, 0.17305402190817398, 0.16549694171185833, 0.09862569493361767, 0.031213191788081334, 0.028697018863329, 0.031717653114054334, 0.03111832099155733, 0.017984441444645335, 0.012959447680882667, 0.012138757970976667, 0.010397323354986667, 0.008931254510377667, 0.20528678413277268], [0.256847613687422, 0.29387741495879166, 0.179725041876708, 0.13317791730197934, 0.08050331587207667, 0.05586869630302233, 0.0, 0.0, 0.0, 0.0, 0.0, 0.0, 0.0, 0.0, 0.0, 0.0, 0.0, 0.0], [0.581333937155946, 0.418666062844054, 0.0, 0.0, 0.0, 0.0, 0.0, 0.0, 0.0, 0.0, 0.0, 0.0, 0.0, 0.0, 0.0, 0.0, 0.0, 0.0], [0.7192986190863406, 0.26458414581811, 0.014167754302331664, 0.0019494807932176666, 0.0, 0.0, 0.0, 0.0, 0.0, 0.0, 0.0, 0.0, 0.0, 0.0, 0.0, 0.0, 0.0, 0.0], [0.001574628071851333, 0.003539138789948, 0.014882945033216, 0.06842829628866433, 0.17429888909751867, 0.244790249172252, 0.19950439502753167, 0.09610055805655733, 0.016080266009905, 0.010064975247659, 0.00762959808431, 0.007177927429457334, 0.006642295031832001, 0.007200276554011, 0.006973577312414332, 0.006406112211412667, 0.005135408329785, 0.12357046425167599], [NaN, NaN, NaN, NaN, NaN, NaN, NaN, NaN, NaN, NaN, NaN, NaN, NaN, NaN, NaN, NaN, NaN, NaN], [0.009871798939485333, 0.12572567598014636, 0.27037687938508964, 0.32346153439384767, 0.207607657353187, 0.06295645394824334, 0.0, 0.0, 0.0, 0.0, 0.0, 0.0, 0.0, 0.0, 0.0, 0.0, 0.0, 0.0], [0.157413400811925, 0.23567072562810198, 0.29674554989022095, 0.17766493269598668, 0.09940760787980966, 0.033097783093954995, 0.0, 0.0, 0.0, 0.0, 0.0, 0.0, 0.0, 0.0, 0.0, 0.0, 0.0, 0.0], [0.0, 0.001396276455032333, 0.026726175182737, 0.11729630782338667, 0.25187676551113797, 0.3008026455418063, 0.2150469778756817, 0.08006029136716333, 0.00580451260879, 0.000990047634265, 0.0, 0.0, 0.0, 0.0, 0.0, 0.0, 0.0, 0.0], [0.0, 0.0048509663214146665, 0.030788141698133667, 0.13056597348749768, 0.18440734608352435, 0.28599576504584134, 0.20276735984583563, 0.14407502092839466, 0.016549426589358, 0.0, 0.0, 0.0, 0.0, 0.0, 0.0, 0.0, 0.0, 0.0], [0.0, 0.053262670733357, 0.21316746636347497, 0.3031286806202833, 0.2800706625999763, 0.12016586696985866, 0.03020465271304967, 0.0, 0.0, 0.0, 0.0, 0.0, 0.0, 0.0, 0.0, 0.0, 0.0, 0.0], [0.0025612655864156665, 0.018672251334707665, 0.07158743593507932, 0.16983936536840236, 0.24210351516049033, 0.24971098841225467, 0.15689630261744533, 0.069808430412516, 0.009699839004787, 0.0020069831603513333, 0.0009408851572896667, 0.0004780248455453333, 0.0004098174118493333, 0.0003062979889886667, 0.00029914300971333336, 0.00021376815040366666, 0.00012578340413666668, 0.004339903039624333], [0.0, 0.0, 0.007346096300879333, 0.182891202804869, 0.25316150768616935, 0.2647978208851373, 0.08925271438114768, 0.022821878152197664, 0.0038394686523500004, 0.0038394686523500004, 0.0, 0.0, 0.0, 0.001184471963187, 0.001184471963187, 0.001184471963187, 0.000111509826118, 0.16838491676921966], [0.0, 0.0, 0.0, 0.0, 0.0, 0.0, 0.0, 0.0, 0.0, 0.0, 0.0, 0.0, 0.016675476482512667, 0.016675476482512667, 0.016675476482512667, 0.0, 0.0, 0.9499735705524617], [0.009270322832835, 0.07687549261094266, 0.20744503518193733, 0.27867629497061136, 0.2564578407223907, 0.125888298151396, 0.045386715529886996, 0.0, 0.0, 0.0, 0.0, 0.0, 0.0, 0.0, 0.0, 0.0, 0.0, 0.0], [0.13468698184916666, 0.23389830604109133, 0.309424672469663, 0.19864635148416665, 0.09943502729224267, 0.02390866086367, 0.0, 0.0, 0.0, 0.0, 0.0, 0.0, 0.0, 0.0, 0.0, 0.0, 0.0, 0.0], [0.0, 0.0019237691339383334, 0.022179838474572, 0.09410159858720402, 0.22448873348611367, 0.296014731101831, 0.23356616427413035, 0.10330818092943768, 0.012583206895269332, 0.0035234212137336667, 0.001665299932827, 0.001146293611297, 0.0009193321880533335, 0.0009378858049603334, 0.00039979920430733337, 0.00021335302415566665, 0.0, 0.0030283921381693336], [0.13131871468537668, 0.228413156838179, 0.25509631702803165, 0.12377760234265499, 0.026683160189852662, 0.0, 0.0, 0.0, 0.0, 0.0, 0.0, 0.0, 0.0, 0.0, 0.0, 0.0, 0.0, 0.23471104891590466], [0.0071570594888466675, 0.023242986617326003, 0.07808307363117899, 0.18638747718923432, 0.2764604008049263, 0.24246367827031468, 0.13136524775215966, 0.025206397007988334, 0.0013122774983806665, 0.0, 0.0, 0.000426725896078, 0.000426725896078, 0.000426725896078, 0.0, 0.0, 0.0, 0.027041224051410333], [0.099457602422447, 0.3017921548900125, 0.333333333333333, 0.23387573091088648, 0.0315411784433205, 0.0, 0.0, 0.0, 0.0, 0.0, 0.0, 0.0, 0.0, 0.0, 0.0, 0.0, 0.0, 0.0], [0.0, 0.0, 0.0, 0.025671660300335335, 0.10127533903247234, 0.21544001711397567, 0.20759151101443699, 0.14095865021812368, 0.03912268883312233, 0.03262663128234167, 0.031928404732554004, 0.031023589720907, 0.028350949515879336, 0.02981964724266567, 0.025518969570055335, 0.023389955695684667, 0.017626736741, 0.049655248986445], [0.0, 0.005557576876095, 0.06409923781929, 0.20252622762449068, 0.2987736688178457, 0.266619956461792, 0.13080710570884266, 0.029002087639392663, 0.002614139052251333, 0.0, 0.0, 0.0, 0.0, 0.0, 0.0, 0.0, 0.0, 0.0], [0.051782968934668994, 0.09544202645613868, 0.23141603074490033, 0.17963306181023167, 0.13597400428876133, 0.0, 0.0, 0.0, 0.0, 0.0, 0.0, 0.0, 0.0, 0.0, 0.0, 0.0, 0.0, 0.3057519077652997], [0.0, 0.0, 0.07422213744950999, 0.12601408005037731, 0.15169604759318034, 0.09368749497065933, 0.041895552369791665, 0.016213584826988998, 7.891234487833334e-05, 7.891234487833334e-05, 0.000167183186549, 8.827084167066665e-05, 0.000384265694665, 0.0008787863486506667, 0.0011375402661763334, 0.000841545413182, 0.00025875391752533335, 0.4923569323813166], [0.40802150017038397, 0.33012575162565067, 0.197011576943534, 0.047542255509262, 0.017298915751169666, 0.0, 0.0, 0.0, 0.0, 0.0, 0.0, 0.0, 0.0, 0.0, 0.0, 0.0, 0.0, 0.0], [0.0002106314906706667, 0.007121269158542001, 0.045220352082855, 0.12986869363985132, 0.24368017143304868, 0.27842589479610597, 0.20060988267778365, 0.08193163565531768, 0.009687086454372334, 0.0026441255250276665, 0.000600257086425, 0.0, 0.0, 0.0, 0.0, 0.0, 0.0, 0.0], [0.0, 4.8447588814e-05, 0.0024214004001946667, 0.023542688077345667, 0.19278885206655497, 0.3282700890065577, 0.30924764691806833, 0.14017451661795466, 0.0023203268665716666, 0.00022148127791, 0.0, 0.0, 0.0, 0.0, 0.0, 0.0, 0.0, 0.0009645511800283334], [0.0, 0.0, 0.00034476146253300003, 0.00034476146253300003, 0.1796331579456417, 0.31189453438881, 0.33298857187080033, 0.15370017538769234, 0.02109403748199, 0.0, 0.0, 0.0, 0.0, 0.0, 0.0, 0.0, 0.0, 0.0], [0.0, 0.043558072197281666, 0.16130230679121835, 0.16130230679121835, 0.14624897162377268, 0.11432197877642201, 0.11432197877642201, 0.085817241746586, 0.0, 0.0, 0.0, 0.0, 0.0, 0.0, 0.0, 0.0, 0.0, 0.17312714329707898], [0.0, 0.0, 0.0, 0.0, 0.0, 0.0, 0.007464427575113668, 0.012438560390053666, 0.014836035952122332, 0.014748842418824001, 0.011174066180894998, 0.014835185300465334, 0.013477245576239, 0.020389637216810332, 0.025731365598354667, 0.028058775836490996, 0.028711751343750005, 0.8081341066108814], [0.0, 0.0, 0.0, 0.0, 0.0, 0.0, 0.0, 0.0, 0.0, 0.0, 0.0, 0.0, 0.0, 0.0, 0.0, 0.0, 0.0, 1.0], [0.0043650467168770005, 0.08908205888396033, 0.21426477352623166, 0.32358239382633336, 0.23886538165925034, 0.113682667016979, 0.0, 0.0, 0.0, 0.0, 0.0, 0.0, 0.0, 0.0, 0.0, 0.0, 0.0, 0.016157678370369334], [0.037061163621638665, 0.07449992285242533, 0.17201771338022567, 0.21303170205941768, 0.17559294282863167, 0.07807515230083066, 0.0, 0.0, 0.0, 0.0, 0.0, 0.0, 0.0, 0.0, 0.0, 0.0, 0.0, 0.24972140295683065], [0.0, 0.0, 0.0, 0.0, 0.0, 0.0, 0.0, 0.0, 0.0, 0.0, 0.0, 0.004959146986089667, 0.043922928403989, 0.14358545193454866, 0.23590674059705405, 0.217267775331241, 0.12779065251977265, 0.2265673042273053], [0.06403182941491332, 0.15162515113202032, 0.25209641543392763, 0.24447617811973932, 0.15688285640263266, 0.05641159210072533, 0.0, 0.0, 0.0, 0.0, 0.0, 0.0, 0.0, 0.0, 0.0, 0.0, 0.0, 0.07447597739604066], [0.009460550439398, 0.009460550439398, 0.009460550439398, 0.0, 0.0, 0.0, 0.0, 0.051193204739044006, 0.08992281519615102, 0.13766670704741266, 0.11425070351072635, 0.09449266048129, 0.07464436434975699, 0.06145346864618634, 0.05940609633801633, 0.04309979619699367, 0.033086946862103, 0.21240158531412567], [0.0, 0.0, 0.026922354344991004, 0.125338196423603, 0.279455426553445, 0.306410978988342, 0.20799513690973, 0.053877906779888, 0.0, 0.0, 0.0, 0.0, 0.0, 0.0, 0.0, 0.0, 0.0, 0.0], [0.033753310927173, 0.12176053557575867, 0.239598114986604, 0.273523810646565, 0.209432067776711, 0.09159448836586566, 0.025303517820565002, 0.001388036041833, 0.001388036041833, 0.0, 0.0, 0.0, 0.0007526939390306666, 0.0007526939390306666, 0.0007526939390306666, 0.0, 0.0, 0.0], [0.0, 0.00028452996801466663, 0.005830154552498333, 0.057854171600595666, 0.193140368084921, 0.3039806037256357, 0.2703548205360343, 0.13882766433302465, 0.022441804107826337, 0.004043570249330333, 0.0005139158808113334, 0.0007571522811613333, 0.0007571522811613333, 0.00024323640035, 0.0, 0.0, 0.0, 0.0009708559986356667], [0.0, 0.002889966267241667, 0.010210882255652667, 0.073002081036336, 0.23115666567957302, 0.298911209024664, 0.25115463227037566, 0.09670822134112933, 0.023318545043844664, 0.008283923017449667, 0.0020458474531756666, 0.000587851636424, 0.000587851636424, 0.00041478470014166667, 0.000304845372748, 0.000304845372748, 0.00011784789207133333, 0.0], [0.0, 0.0, 0.0, 0.0, 0.0, 0.0, 0.0, 0.020960723980155666, 0.17476488125651102, 0.333333333333333, 0.31237260935317734, 0.15856845207682232, 0.0, 0.0, 0.0, 0.0, 0.0, 0.0], [0.0, 0.0, 0.0, 0.013569677327442334, 0.08921187345230468, 0.24136560849815933, 0.29874305830093134, 0.24187093866686168, 0.09105094204348267, 0.02102059770496, 0.0022505212141673333, 0.0009167827916916668, 0.0, 0.0, 0.0, 0.0, 0.0, 0.0], [0.0, 0.0, 0.011725679125009, 0.08585931633215699, 0.12570048938016767, 0.17715918706244535, 0.10302554985529733, 0.06318437680728667, 0.0016557924495463332, 0.0016557924495463332, 0.008361186773122, 0.012440963573354669, 0.013396199868550668, 0.008330221767962666, 0.002594652518183667, 0.001639416222988, 0.0, 0.3832711758143827], [0.0, 0.006701713628602332, 0.02362074419601067, 0.15884888621509066, 0.28757912105122035, 0.3015166169217723, 0.16628847490269333, 0.030856526437960666, 0.0, 0.0, 0.0, 0.0, 0.0, 0.0, 0.0, 0.0, 0.0, 0.02458791664665], [0.00018996607460466667, 0.00018996607460466667, 0.00018996607460466667, 0.0010024592649076666, 0.0014981395636070002, 0.0014981395636070002, 0.000677612334164, 0.0015895855945203333, 0.003311005565409667, 0.004835939786902, 0.006057957060461333, 0.007907684809015332, 0.016146039113484667, 0.04012901302935467, 0.09177153873564466, 0.1332020553793303, 0.13214922330245735, 0.55765370867332], [0.00117008755432, 0.074570477492614, 0.17578304236782963, 0.19511411982000834, 0.12171372988171432, 0.020501165006499, 0.0, 0.0, 0.11516234547350934, 0.11516234547350934, 0.13704912595900468, 0.021886780485495333, 0.021886780485495333, 0.0, 0.0, 0.0, 0.0, 0.0], [0.064912604829877, 0.16568964360012836, 0.22039299772208698, 0.21587273800787865, 0.11509569923762765, 0.10911476666784133, 0.05446077496728033, 0.05446077496728033, 0.0, 0.0, 0.0, 0.0, 0.0, 0.0, 0.0, 0.0, 0.0, 0.0], [0.000718526551917, 0.007192926750060333, 0.03920692797472967, 0.133688784828711, 0.22231136232604598, 0.22562849218955902, 0.13321825241504667, 0.03911507632067133, 0.005942513218831667, 0.005157246999245999, 0.004995118919294667, 0.0046464548920290005, 0.004484322194881, 0.0059332949695066655, 0.0059051531663893335, 0.005431754626168, 0.004541690865110333, 0.151882100791802], [0.0052681268596149996, 0.04550896602759266, 0.18410059263631498, 0.328065206473718, 0.28782436730574135, 0.14923274069701867, 0.0, 0.0, 0.0, 0.0, 0.0, 0.0, 0.0, 0.0, 0.0, 0.0, 0.0, 0.0], [0.005567654502662001, 0.029161527414605, 0.09166785980583632, 0.21638712873164867, 0.2762702651878693, 0.23830678563269533, 0.11003258491930668, 0.026805069284199998, 0.001867811590844, 0.000268517176262, 2.2475922795666667e-05, 6.267734402866668e-05, 9.731538460533333e-05, 9.386290501466667e-05, 5.938440383266667e-05, 5.8040507547000007e-05, 5.8040507547000007e-05, 0.0032129987786996667], [6.0089321975e-05, 0.010666334648736, 0.053008691677775, 0.17722188414162432, 0.275028077243264, 0.2781496155887113, 0.15575187165865464, 0.047399728222832, 0.0021750260668469998, 0.0002994882110793333, 0.00023919321850066666, 0.0, 0.0, 0.0, 0.0, 0.0, 0.0, 0.0], [0.026608346013258, 0.053433026339023665, 0.09817917023476401, 0.126548204736513, 0.146239715326811, 0.11392417482050898, 0.062310240786517666, 0.01599923899672733, 0.005069958490943333, 0.008670315655616332, 0.010720266076631998, 0.012942394928843, 0.00938242450373, 0.010874574568277, 0.008711760103391667, 0.009424788438861666, 0.007666534999178, 0.27329486498040434], [0.036244657008094004, 0.036244657008094004, 0.036244657008094004, 0.0, 0.0, 0.0, 0.0, 0.0, 0.0, 0.0, 0.0, 0.0, 0.0, 0.0, 0.0, 0.0, 0.0, 0.891266028975718], [8.874133892533332e-05, 0.0006656067516936666, 0.002483861160888333, 0.0067798127609880006, 0.011264314119990668, 0.013267713870553, 0.011296441162447, 0.018389912127206, 0.067728010694919, 0.18014713178360633, 0.21712462909712535, 0.188480296056585, 0.08619978824175967, 0.046120963870999, 0.028233555193273002, 0.020934285050788, 0.016481630659598668, 0.084313306058654], [0.014982614793119998, 0.010712544007969333, 0.013247857521568332, 0.02446759273726733, 0.036029138750567, 0.05612703777021833, 0.067841280301068, 0.09015437840097566, 0.09455993655005801, 0.146590892546845, 0.139932253006824, 0.12401985487569034, 0.054733865340155334, 0.03056568073017533, 0.017486286548782665, 0.013254814848509334, 0.010837412136685667, 0.05445655913352066], [0.003680458003021666, 0.004713278375303667, 0.009419912835059333, 0.07024136106274399, 0.177288529344843, 0.2573379498481663, 0.21835767220302502, 0.122243428699019, 0.04536448731104034, 0.02608764922864033, 0.020458625288018, 0.015532647712163334, 0.01219289207597, 0.0067699283475096675, 0.004025301278201334, 0.0014889572473853335, 0.0005751997660926666, 0.004221721373797], [0.0, 0.008656184952831, 0.04570140709616033, 0.15530475250361134, 0.25563023336971935, 0.24139724323791367, 0.13179389783046333, 0.022812232011524335, 0.0, 0.0, 0.0, 0.0, 0.0, 0.0008481024915733332, 0.0008481024915733332, 0.0015527206684906667, 0.0015221886378873333, 0.133932934708252], [0.21878459927293334, 0.20081606614588565, 0.28297673791089933, 0.134796859468444, 0.13305702006344133, 0.029568717138396334, 0.0, 0.0, 0.0, 0.0, 0.0, 0.0, 0.0, 0.0, 0.0, 0.0, 0.0, 0.0], [0.0, 0.0, 0.0, 0.0, 0.018349377569089668, 0.30255383860152335, 0.3203440100930637, 0.301994632523974, 0.01779017149154, 0.0045037420218573335, 0.0045037420218573335, 0.007339449845733666, 0.0073040564270539995, 0.008485581218412334, 0.005649873394535667, 0.0011815247913583334, 0.0, 0.0], [0.0, 0.007905152665467, 0.054270328440374, 0.216764764299442, 0.30081599571027967, 0.279063004892959, 0.11656856903389133, 0.02461218495758667, 0.0, 0.0, 0.0, 0.0, 0.0, 0.0, 0.0, 0.0, 0.0, 0.0], [0.0, 0.0, 0.0, 0.0, 0.0, 0.0, 0.0, 0.0, 0.010438195325894335, 0.017843970685988666, 0.03952851492737067, 0.049590718985746664, 0.07258759627523499, 0.067938765213508, 0.076324606517113, 0.048760947412496335, 0.04117385643574766, 0.575812828220899], [0.0, 0.0, 0.0, 0.06720887251022133, 0.21591849979387, 0.230390911565582, 0.167313193968639, 0.021527911179148998, 0.007443249906871001, 0.009966193249466999, 0.007041848755308333, 0.012981204945598332, 0.011665940569261334, 0.016977803860326, 0.013624355081472334, 0.011730777877892333, 0.008339396012383, 0.197869840723959], [0.0, 0.003881894312459, 0.040679674400612, 0.146403944469196, 0.24062984808495333, 0.26428767944614934, 0.16091327149496634, 0.06280547356675067, 0.0023498621174016664, 0.0, 0.0, 0.0, 0.000207106712697, 0.0008763924086999999, 0.0008763924086999999, 0.000669285696003, 0.0, 0.075419174881412], [0.0, 0.11709342319863798, 0.11709342319863798, 0.11709342319863798, 0.08873064837287466, 0.08873064837287466, 0.08873064837287466, 0.0, 0.0, 0.0, 0.0, 0.0, 0.0, 0.0, 0.0, 0.0, 0.0, 0.38252778528546233], [0.065630189663122, 0.11145202107422832, 0.1766317886847777, 0.16632738435064068, 0.14792240596417133, 0.086250936065973, 0.030925150736988333, 0.003508297712351, 0.0, 0.0, 0.000157110295675, 0.0007775071469516667, 0.001528219098601, 0.0026304923516516665, 0.0024223844100823336, 0.0021919400513536664, 0.001754536899035, 0.1998896354943963], [0.0, 0.0006588094809586667, 0.022492999032550667, 0.12109479328421933, 0.24205175598611298, 0.297285926264156, 0.2027119496855553, 0.08297316793166633, 0.005919030579017, 0.003326884758773, 0.001837336268905, 0.0023923693289246667, 0.0022850220283876666, 0.003035009259854667, 0.0028629994019103333, 0.001669095453217, 0.000531666282654, 0.0068711849731373335], [0.3573935652810964, 0.235156910938391, 0.18275161868155632, 0.11570164928756833, 0.07576103766892432, 0.02822167331269267, 0.004581066095134667, 0.0, 0.0, 0.0, 0.00014415957821233333, 0.00014415957821233333, 0.00014415957821233333, 0.0, 0.0, 0.0, 0.0, 0.0], [0.0, 0.008598693206448, 0.04502569607214, 0.13444244958865334, 0.214909661302878, 0.240662579067949, 0.16021302198292667, 0.07798471317639533, 0.02207327422548867, 0.016786916307939003, 0.011781461018391665, 0.009516163642848333, 0.007968150572606667, 0.007751009448074, 0.004287101350251667, 0.0028763013423436664, 0.0012613016422816667, 0.033861506052384], [6.1166834225e-05, 0.004439515771307, 0.03564149284962, 0.12836989678425767, 0.213554663710366, 0.23392107651315433, 0.14940205927576833, 0.063361054955942, 0.015459625696986334, 0.012132678862772, 0.012186808227532, 0.012152765101218333, 0.009521661323163667, 0.009080818418150666, 0.007710356461975334, 0.006585110188777666, 0.004651083843729666, 0.081768165181054], [0.0029794356848709997, 0.02290078838910667, 0.086512226504304, 0.19244518343331266, 0.241082310455731, 0.20677127074057167, 0.10306452042722265, 0.035965868666540335, 0.008598861514313667, 0.005826331850178334, 0.005583727191610668, 0.005430638996631334, 0.004837793747470666, 0.005022595067254333, 0.004667698641222333, 0.004402652708929667, 0.003875964057325334, 0.060032131923404675], [0.060272437052314, 0.10195677983377532, 0.130949850946793, 0.070677413894479, 0.053259314337606334, 0.024266243224589337, 0.024266243224589337, 0.0, 0.0, 0.0, 0.0, 0.0, 0.0, 0.0, 0.0, 0.0, 0.0022676534501926667, 0.5320840640356613], [0.06724342370175566, 0.15250050073946633, 0.2600287775639217, 0.24485579515535202, 0.168893163718552, 0.06671988874030833, 0.016253941964578997, 0.007529723277666667, 0.002174721431455, 0.002174721431455, 0.0, 0.0, 0.0, 0.0, 0.0, 0.0, 0.0, 0.011625342275488332], [0.49291716670594027, 0.316926818567228, 0.09532830168546032, 0.04793647571075, 0.02774782492212267, 0.010067249443440666, 0.006510380721187666, 0.0025657822438713332, 0.0, 0.0, 0.0, 0.0, 0.0, 0.0, 0.0, 0.0, 0.0, 0.0], [0.027837349877638334, 0.07899547340243866, 0.16497292922146733, 0.16757799157923234, 0.125138692254034, 0.13348343972526133, 0.12105591122150701, 0.130399244134354, 0.032476811471617996, 0.018062157112449, 0.0, 0.0, 0.0, 0.0, 0.0, 0.0, 0.0, 0.0], [0.009417973672347334, 0.010937729942866, 0.031707957706975, 0.117656543660719, 0.21757749803180268, 0.28292637373449203, 0.2016661535358457, 0.10174265681467469, 0.016778026768692, 0.002671687341247, 0.001590877354061, 0.00043640393324533336, 0.00043640393324533336, 0.0, 0.0, 0.0, 0.0, 0.0044537135697876665], [0.0, 0.007287089580327334, 0.039799248798887, 0.15288519973389833, 0.275881326411323, 0.29353408453444635, 0.180448133599435, 0.050164917341683, 0.0, 0.0, 0.0, 0.0, 0.0, 0.0, 0.0, 0.0, 0.0, 0.0], [0.0, 0.004964938203216667, 0.07903929305017433, 0.136126005532984, 0.22214687331185567, 0.14807251846489833, 0.10852960568827001, 0.017543799706181334, 0.019496122277705, 0.006097825089031333, 0.0068723131105769995, 0.0053173079094976676, 0.00117180539199, 0.0007737904683183333, 0.000376473097874, 0.000376473097874, 0.0, 0.24309485559955135], [0.010899540739541332, 0.05541558247415133, 0.192334766182734, 0.293556622046757, 0.2702357432448903, 0.14099856715059933, 0.028877170547034998, 0.007682007614291333, 0.0, 0.0, 0.0, 0.0, 0.0, 0.0, 0.0, 0.0, 0.0, 0.0], [0.0, 0.0, 0.0, 0.0, 0.0, 0.010108630884965, 0.085420617143063, 0.20072556942128203, 0.310814179321776, 0.24710342290616968, 0.132607763912051, 0.012410523126592, 0.0008092932841003334, 0.0, 0.0, 0.0, 0.0, 0.0], [0.0, 0.0, 0.0, 0.0, 0.0, 0.0, 0.0, 0.0, 0.0, 0.0, 0.0, 0.0, 0.0, 0.0, 0.0, 0.0, 0.0, 1.0], [0.11056543379750901, 0.23028824848874932, 0.29086677576082803, 0.23086547199196397, 0.11114265730072335, 0.026271412660226336, 0.0, 0.0, 0.0, 0.0, 0.0, 0.0, 0.0, 0.0, 0.0, 0.0, 0.0, 0.0], [0.02421699763891633, 0.082205372477477, 0.19212328389765, 0.30911633569441666, 0.25112796085585604, 0.14121004943568335, 0.0, 0.0, 0.0, 0.0, 0.0, 0.0, 0.0, 0.0, 0.0, 0.0, 0.0, 0.0], [0.014778427431536999, 0.09618018841742733, 0.2557538405860617, 0.3111553683698844, 0.229753607383994, 0.07017995521536001, 0.0, 0.0, 0.0, 0.0, 0.0004441912745723334, 0.0004441912745723334, 0.0004441912745723334, 0.0, 0.0, 0.0, 0.0, 0.020866038772017998], [0.22820700722509665, 0.333333333333333, 0.333333333333333, 0.10512632610823631, 0.0, 0.0, 0.0, 0.0, 0.0, 0.0, 0.0, 0.0, 0.0, 0.0, 0.0, 0.0, 0.0, 0.0], [5.0829290227333334e-05, 0.007534680522605666, 0.050971963353372673, 0.18660185026836731, 0.2924942972465293, 0.2772375839827417, 0.142504678391105, 0.029128380180564666, 0.0009478106135853334, 0.0, 0.0, 0.0, 0.0, 0.0, 0.0, 0.0, 0.0, 0.012527926150900334], [0.005859317864999333, 0.04359243042313934, 0.125436629737812, 0.21162012208599568, 0.2471425987168577, 0.203005455949372, 0.11422456941477434, 0.042444407319830006, 0.004891247646149333, 0.0016293239675636668, 0.00015389687350566666, 0.0, 0.0, 0.0, 0.0, 0.0, 0.0, 0.0], [0.0022216035244096667, 0.004167671299594333, 0.030785389751832, 0.044052959784188335, 0.10283081002973933, 0.07621309157750134, 0.06072391802073534, 0.0, 0.0, 0.0, 0.0, 0.0, 0.0, 0.0, 0.0, 0.002365279462598, 0.004108052261452, 0.6725312242879499], [0.027402911627039336, 0.042040024151105665, 0.04423214783034533, 0.04493861129833301, 0.030301498774266664, 0.028109375095027003, 0.0, 0.0, 0.006754878060349, 0.006754878060349, 0.006754878060349, 0.0, 0.0, 0.0, 0.0, 0.0, 0.0, 0.7627107970428354], [0.030567991092193995, 0.08848087466379567, 0.15127407439684398, 0.12708936162241766, 0.070976813154031, 0.008183613420982333, 0.012032309664160334, 0.006310733738133334, 0.006310733738133334, 0.0, 0.0, 0.0, 0.0, 0.0, 0.0, 0.0, 0.0, 0.4987734945093087], [0.0, 0.0, 0.0, 0.0, 0.0, 0.0, 0.0, 0.0, 0.0, 0.0, 0.0, 0.0, 0.0, 0.0, 0.0, 0.0, 0.0, 1.0], [0.176947853766346, 0.2432545357113057, 0.27044525442247064, 0.160876065848409, 0.10019666802403333, 0.04146058302721867, 0.005627284120584333, 0.0, 0.0, 0.0, 0.0, 0.0, 0.0, 0.0, 0.0, 0.0003972516932106667, 0.0003972516932106667, 0.0003972516932106667], [0.04867447904480133, 0.14390931395745132, 0.333333333333333, 0.28465885428853166, 0.18942401937588169, 0.0, 0.0, 0.0, 0.0, 0.0, 0.0, 0.0, 0.0, 0.0, 0.0, 0.0, 0.0, 0.0], [0.0, 0.0, 0.0, 0.0, 0.0, 0.0, 0.0, 0.0, 0.0007810533192513332, 0.0029551935151856668, 0.009801918151192668, 0.03132425039274234, 0.06752897137129665, 0.11327961694526, 0.167956422142764, 0.18670273662887435, 0.16593076526598569, 0.253739072267447], [0.0, 0.0, 0.001823782738825333, 0.016534346071388668, 0.10706676859375767, 0.2616867500944363, 0.307480058623316, 0.2249364672440283, 0.069022493355741, 0.008518621494297, 0.0005297903512156667, 0.0, 0.0, 0.0, 0.0, 0.0, 0.0, 0.002400921432994], [0.3625445653652206, 0.16304051931438165, 0.08362998649812566, 0.12815859391617665, 0.128679733900545, 0.08919541130101166, 0.032224558033085667, 0.009527172976183334, 0.000987989419427, 0.00036719253747366666, 0.000139403549206, 8.987806414733333e-05, 7.1054496279e-05, 7.622701450133334e-05, 6.413539185033333e-05, 4.408435958133334e-05, 3.5432802069000005e-05, 0.0011240610607346666], [0.14439399407241935, 0.248065737271298, 0.31507551229487535, 0.19484860592053532, 0.09117686272165666, 0.006439287719215667, 0.0, 0.0, 0.0, 0.0, 0.0, 0.0, 0.0, 0.0, 0.0, 0.0, 0.0, 0.0], [0.0, 0.0, 0.087176541048945, 0.27866964585107695, 0.315939343275737, 0.22876280222679202, 0.03726969742466033, 0.0, 0.0, 0.0, 0.0, 0.0, 0.0, 0.0, 0.0, 0.0, 0.0, 0.052181970172788], [0.0, 0.0, 0.011558691806215667, 0.055502829862598, 0.16298677158932, 0.29890513050698364, 0.274076048292473, 0.166592106565751, 0.021246952791269664, 0.0033562343037280003, 0.0033562343037280003, 0.0012243373543303333, 0.0003982208745343333, 0.0003982208745343333, 0.0003982208745343333, 0.0, 0.0, 0.0], [0.0, 0.0006049348366556666, 0.0028767270074919996, 0.04125173585435599, 0.15055347446698233, 0.2749199187044127, 0.2868134489026663, 0.180959843826712, 0.05432160741844566, 0.004053068373328333, 0.0, 0.0002693411820873333, 0.0002693411820873333, 0.0002693411820873333, 0.0, 0.0, 0.0, 0.0028372170626873336], [0.0, 0.00017818571490166668, 0.003280531271672, 0.05240408107788567, 0.230258281814007, 0.308808106141748, 0.2723943735924783, 0.09691972407021633, 0.016092454073870336, 0.003382636816926, 0.001583183293743, 0.0007582834055776667, 0.0007582834055776667, 0.0, 0.00025335240799166664, 0.00025335240799166664, 0.00025335240799166664, 0.012421818097421667], [0.25004620473440137, 0.386497911915737, 0.20420207939468168, 0.15925380395518, 0.0, 0.0, 0.0, 0.0, 0.0, 0.0, 0.0, 0.0, 0.0, 0.0, 0.0, 0.0, 0.0, 0.0], [0.0, 0.023606513216926667, 0.08227145628814599, 0.11257028136576668, 0.20911478697095298, 0.23280392439736267, 0.202505099319742, 0.092552078773302, 0.010197998275673, 0.010197998275673, 0.0, 0.0013738689675813333, 0.0013738689675813333, 0.0013738689675813333, 0.0, 0.0, 0.0, 0.020058256213709668], [0.0, 0.007307220447159667, 0.007307220447159667, 0.03997589602210933, 0.03266867557494967, 0.03266867557494967, 0.0021655030011176668, 0.0021655030011176668, 0.0021655030011176668, 0.0034567012802586665, 0.0034567012802586665, 0.010252518897818334, 0.008118827194328, 0.008118827194328, 0.0013230095767679999, 0.0, 0.0, 0.8388492175065593], [0.0, 0.0, 0.0, 0.0, 0.0, 0.004144792402652667, 0.004144792402652667, 0.006154081360305333, 0.0020092889576526665, 0.0020092889576526665, 0.0024765541128096667, 0.02150980833827733, 0.027828681130799667, 0.029028396463108664, 0.029087490640525664, 0.052740807564055, 0.06481345110376567, 0.754052566565742], [0.06870448730530833, 0.066561177011828, 0.05669584456916233, 0.061971953434589, 0.06098434231239466, 0.049745886022012666, 0.025986430211867667, 0.011072641145182999, 0.0026673354032443336, 0.005456146375727666, 0.008005635883867667, 0.009918696998861, 0.008714880950857333, 0.008545799147449, 0.006428745815075333, 0.004443889926929, 0.003942961817715333, 0.5401531456679273], [0.0, 4.4235313351000006e-05, 0.012492986579057, 0.08599488464509168, 0.17700287352233468, 0.217128473139095, 0.14558936583726967, 0.081649233565235, 0.030944957225181664, 0.028982166460972333, 0.001870074542413, 0.0015582495678686666, 0.002009715890439667, 0.0027221327718716663, 0.001250130328505, 0.0017790810708133333, 0.001260052816109, 0.207721386724392], [0.342381038941478, 0.3705579701304585, 0.258884059739083, 0.0281769311889805, 0.0, 0.0, 0.0, 0.0, 0.0, 0.0, 0.0, 0.0, 0.0, 0.0, 0.0, 0.0, 0.0, 0.0], [0.012942525109790666, 0.050144865300711994, 0.10220226871558331, 0.22862879731933136, 0.27093347346471, 0.22932839424347198, 0.09266334609135, 0.013156329755050001, 0.0, 0.0, 0.0, 0.0, 0.0, 0.0, 0.0, 0.0, 0.0, 0.0], [0.001003611149919, 0.008244954335369667, 0.071489688218417, 0.21776869116893663, 0.29601427934425, 0.26070162555436666, 0.11341901145392834, 0.027932080093164002, 0.0, 0.0, 0.0, 0.0, 0.0, 0.0, 0.0, 0.0, 0.0, 0.003426058681648667], [0.027222962347365334, 0.033807594001890005, 0.03445437573300067, 0.013872874602271669, 0.034128349560435, 0.13748494035568334, 0.16411968074290867, 0.1628161468037317, 0.06965702985272366, 0.060852202713528335, 0.048452000117608335, 0.043049454192059335, 0.033157072358977996, 0.030897441780713002, 0.02662756827825567, 0.021870807617907998, 0.015288733535522334, 0.042240765405416], [0.006195958722749, 0.03158987932941133, 0.090018833369509, 0.1992142961115473, 0.276827567889282, 0.24331449996382468, 0.12792307849903733, 0.024915886114639667, 0.0, 0.0, 0.0, 0.0, 0.0, 0.0, 0.0, 0.0, 0.0, 0.0], [0.0, 0.016451727513463334, 0.096254693643556, 0.17934076671846366, 0.2967983545481656, 0.23707863968977697, 0.15399256661486968, 0.020083251271704666, 0.0, 0.0, 0.0, 0.0, 0.0, 0.0, 0.0, 0.0, 0.0, 0.0], [0.038580854343584665, 0.12065647313113499, 0.26305083687464736, 0.2948944365852933, 0.21493139035327868, 0.06577343615652533, 0.0021125725555356666, 0.0, 0.0, 0.0, 0.0, 0.0, 0.0, 0.0, 0.0, 0.0, 0.0, 0.0], [0.007658040442945667, 0.0, 0.0030131871559713336, 0.015538297933905335, 0.09681261874222098, 0.15192128317161033, 0.149195996664487, 0.069613041992631, 0.013910597558390336, 0.007886539431025666, 0.006195173294565999, 0.0037757661434466663, 0.004584545635964333, 0.008621090915275666, 0.012279460837571, 0.008952404623624, 0.005597853350383333, 0.4344441021059821], [1.0, 0.0, 0.0, 0.0, 0.0, 0.0, 0.0, 0.0, 0.0, 0.0, 0.0, 0.0, 0.0, 0.0, 0.0, 0.0, 0.0, 0.0], [0.5801650965452153, 0.2633466063756537, 0.14930759976084, 0.007180697318291, 0.0, 0.0, 0.0, 0.0, 0.0, 0.0, 0.0, 0.0, 0.0, 0.0, 0.0, 0.0, 0.0, 0.0], [0.014165420555804666, 0.06311312564871334, 0.23822060404853565, 0.31916791277752865, 0.27022020768461963, 0.09511272928479768, 0.0, 0.0, 0.0, 0.0, 0.0, 0.0, 0.0, 0.0, 0.0, 0.0, 0.0, 0.0], [0.012216631844643666, 0.05886018151376066, 0.2452722463821627, 0.26895662061819703, 0.23707715078833566, 0.05066508591993366, 0.014764079839255, 0.0, 0.0, 0.0, 0.0, 0.0, 0.0, 0.0, 0.0, 0.0, 0.0, 0.11218800309371167], [0.0, 0.0, 0.0, 0.07033940406576833, 0.08780434276831367, 0.08780434276831367, 0.017464938702545334, 0.0, 0.0, 0.0, 0.0, 0.0, 0.0, 0.0, 0.0, 0.0, 0.0, 0.7365869716950586], [0.0, 0.00020438951145966666, 0.018864147414273332, 0.07503557149486167, 0.223078290771861, 0.305824126053889, 0.2555582267929057, 0.10851426595177767, 0.007820679501988333, 0.0022224875458523334, 0.001095536649775, 0.0004632485338373333, 0.000281985836581, 0.0002579436790866667, 0.000273288148039, 0.00016151609437666667, 0.00010936120061733333, 0.00023493481881966668], [0.09994235788068667, 0.18182090679351834, 0.23838929662891165, 0.24069558225785, 0.15881703334501798, 0.08033482309401534, 0.0, 0.0, 0.0, 0.0, 0.0, 0.0, 0.0, 0.0, 0.0, 0.0, 0.0, 0.0], [0.0007144640582229999, 0.006787694801075001, 0.045209705096665, 0.144369741138404, 0.22554755953833397, 0.25610803528219467, 0.181949231234523, 0.099336542701756, 0.03059668605717933, 0.005357291172540667, 0.0010372245104043334, 0.0007945951155303334, 0.000318293947879, 0.0, 0.0, 0.0, 0.0, 0.0018729353452923332], [0.0, 0.0, 0.014015922017607998, 0.139910539431134, 0.139910539431134, 0.125894617413526, 0.0, 0.0, 0.0, 0.0, 0.0, 0.0, 0.0, 0.0, 0.0, 0.0, 0.0, 0.5802683817065986], [0.016920823848538335, 0.12114298133490199, 0.24749568062072103, 0.31641250948479466, 0.21219035199843164, 0.08583765271261233, 0.0, 0.0, 0.0, 0.0, 0.0, 0.0, 0.0, 0.0, 0.0, 0.0, 0.0, 0.0], [0.387220846476872, 0.244773074812599, 0.173302103588424, 0.10661489220785698, 0.04964215211291467, 0.011761385209622666, 0.003929932649055, 0.0018696874857106669, 0.0, 0.0, 0.0, 0.00010511317847433333, 0.00010511317847433333, 0.00010511317847433333, 0.0, 0.0, 0.0, 0.020570585921521667], [0.06606210745917666, 0.15020668328144432, 0.26291313225793966, 0.254838158028058, 0.18376730661340734, 0.06842163128677099, 0.013073724407616666, 0.0, 0.0, 0.0, 0.0, 0.0, 0.0, 0.0, 0.0, 0.0, 0.0, 0.0007172566655856667], [0.0, 0.0, 0.00022072451188433334, 0.0007288009998083333, 0.024978000467208997, 0.071939612754293, 0.11083002025319233, 0.11252854974597433, 0.07569953694354033, 0.052780485360902664, 0.037401132818122, 0.03444565024137534, 0.026502990661257667, 0.024917838266896, 0.021705062763073667, 0.017638192340555, 0.013450297116391001, 0.37423310475552496], [0.0, 0.0024271322181096664, 0.010018298470019333, 0.047446097243619, 0.16170265485807334, 0.2717159827657983, 0.2589669568816157, 0.1547376019350223, 0.041016727244433664, 0.021214932556106667, 0.010716468310208666, 0.008196811601771, 0.003973344250920333, 0.002017473610847, 0.0011471339707173334, 0.0004936231204783334, 0.0004936231204783334, 0.0037151378417806663], [0.115479316216256, 0.11372386584467799, 0.12596144989973732, 0.13940271601751567, 0.17296814837215765, 0.160028848418974, 0.10838441201847566, 0.03962195967537333, 0.0075983190947746665, 0.003354068908091333, 0.002237813452179, 0.0018439046080086666, 0.0019649535865266664, 0.0018429493114006667, 0.001601256770238, 0.0010539330120546667, 0.0008605506713909999, 0.002071534122168], [0.0, 0.0, 0.0, 0.0, 0.10802520824238966, 0.21840349369258263, 0.29576062703481365, 0.18773541879242397, 0.07735713334223134, 0.014932857452001999, 0.020640898227477333, 0.020640898227477333, 0.011286890775185, 0.013208731635158668, 0.01693180807104233, 0.011352958071333, 0.0037230764358836665, 0.0], [0.024085458850316665, 0.06775451010153767, 0.15295685453802102, 0.22861098768827767, 0.22517952893866366, 0.15249022105905366, 0.05959445343403267, 0.018313195488869, 0.005280989112518001, 0.00242412462771, 0.0017458287449506667, 0.0019247875517679998, 0.001340242937099, 0.0016417632681600001, 0.0014726463905736665, 0.0013850643894063334, 0.0009453480179606667, 0.052853994861081666], [0.008195451955800665, 0.03473430913049667, 0.13624959533064465, 0.2768494120265397, 0.29348480347990535, 0.19708373800268833, 0.04828846935099334, 0.005114220722931, 0.0, 0.0, 0.0, 0.0, 0.0, 0.0, 0.0, 0.0, 0.0, 0.0], [NaN, NaN, NaN, NaN, NaN, NaN, NaN, NaN, NaN, NaN, NaN, NaN, NaN, NaN, NaN, NaN, NaN, NaN], [0.025330525474479667, 0.10164750887162799, 0.2313225904528097, 0.29579176228190635, 0.21947477888475767, 0.089799697303576, 0.0, 0.0, 0.0, 0.0, 0.0, 0.0, 0.0, 0.0, 0.0, 0.0, 0.0, 0.03663313673084167], [0.26709799966760467, 0.29186347649399097, 0.187012845579438, 0.15125402995640833, 0.08434490614455835, 0.01842674215799967, 0.0, 0.0, 0.0, 0.0, 0.0, 0.0, 0.0, 0.0, 0.0, 0.0, 0.0, 0.0], [0.0, 0.019539566340939, 0.033143811855195666, 0.11444798992625733, 0.09490842358531833, 0.08130417807106168, 0.0, 0.0, 0.0, 0.0, 0.0, 0.0, 0.0, 0.0, 0.0, 0.0, 0.0, 0.656656030221228], [0.0, 0.0, 0.0024749998806963334, 0.07175841673026566, 0.25747518951977066, 0.320619866993814, 0.2554354438397497, 0.07041446924685933, 0.005247432298824333, 0.0011484386033193334, 0.00045264040670466667, 0.0, 0.002897671940863333, 0.002897671940863333, 0.004991034159998999, 0.0020933622191356663, 0.0020933622191356663, 0.0], [0.008295753202202332, 0.017448890155544333, 0.08060306317306833, 0.14082998407211833, 0.23408535425051666, 0.24896978137710465, 0.180447107275852, 0.078038600144112, 0.0, 0.0, 0.0, 0.0, 0.0, 0.0, 0.0, 0.0, 0.0, 0.011281466349480665], [0.25273523760086936, 0.29383178616173034, 0.25170660265523664, 0.12141146107151202, 0.080314912510651, 0.0, 0.0, 0.0, 0.0, 0.0, 0.0, 0.0, 0.0, 0.0, 0.0, 0.0, 0.0, 0.0], [0.013897845796715, 0.058756559156928324, 0.15175864096608768, 0.2763487882424174, 0.27284170333829333, 0.18157469236724533, 0.043086699294201, 0.0017350708381116669, 0.0, 0.0, 0.0, 0.0, 0.0, 0.0, 0.0, 0.0, 0.0, 0.0], [0.365261887694512, 0.28856484605623134, 0.13784751286801733, 0.094351377331502, 0.067952583779109, 0.034947920784842997, 0.006779919641342, 0.000956531870221, 0.00021147057786466666, 0.0, 0.0, 0.0, 0.0, 0.0, 0.0, 0.0, 0.0, 0.003125949396358], [0.0, 0.0, 0.0, 0.0, 0.0, 0.0, 0.0, 0.0, 0.0, 0.0, 0.0, 0.0, 0.0, 0.0, 0.0, 0.0, 0.0, 1.0], [0.003892071155042, 0.0005609560045570001, 0.001077117122723, 0.003869657195567, 0.013741444105873002, 0.06689208967453866, 0.09621947803904733, 0.11946425389558267, 0.09304400003568165, 0.10064081173797566, 0.090736129173856, 0.08609666239247167, 0.06258990099945667, 0.05499422459020367, 0.042556597919505335, 0.03508894224049, 0.025390484318551333, 0.103145179398877], [0.0, 0.0, 0.0, 0.0, 0.0, 0.021016618360241334, 0.024793324086182, 0.04381423009382567, 0.045436128182326, 0.065949755148267, 0.05232316826647434, 0.052097806740339, 0.052259047232551335, 0.06472673905511099, 0.054457682655202656, 0.03739544196630167, 0.028823326837003335, 0.45690673137617593], [0.21599090153158265, 0.068081336636355, 0.0, 0.0, 0.03265436370660433, 0.21889847455698433, 0.23654981203552197, 0.20598822357075, 0.019744112720369664, 0.002092775241832, 0.0, 0.0, 0.0, 0.0, 0.0, 0.0, 0.0, 0.0], [0.0, 0.006029980703717334, 0.026188207690456336, 0.08265333964214333, 0.10892503598784102, 0.098303148596091, 0.041838016644404, 0.009536339594989333, 0.0009195550317683334, 0.0015976050675923332, 0.002502672821266333, 0.0029842807381986664, 0.006364089617369666, 0.006643026526036999, 0.00659844284718, 0.0033875261506236664, 0.003359926448362333, 0.592168805891959], [0.04620457556488933, 0.08601037046273301, 0.13910199165304335, 0.13225663979034635, 0.104899900964647, 0.08540945753025934, 0.06029947432172533, 0.050175839880509665, 0.027341855266078335, 0.032871645870032, 0.034596061419948004, 0.033599837912188, 0.029877346904404672, 0.02757825309654367, 0.024048541440128333, 0.020001650465828667, 0.015483835801187333, 0.05024272165550699], [0.018595260727669333, 0.09844953087721701, 0.245933369040514, 0.314069014382258, 0.2342147442327107, 0.08673090606941299, 0.0, 0.0, 0.0, 0.0, 0.0, 0.0, 0.0, 0.0, 0.0, 0.0, 0.0, 0.002007174670218333], [0.045546345458397336, 0.10238287355815534, 0.20559285796826499, 0.23984853018764365, 0.22379106734600965, 0.127740475365068, 0.047938457687292, 0.007159392429168, 0.0, 0.0, 0.0, 0.0, 0.0, 0.0, 0.0, 0.0, 0.0, 0.0], [0.006310321122763332, 0.037479046260561, 0.13680663651140865, 0.22838518850702536, 0.22060663088702134, 0.16929133682881767, 0.07969889870974566, 0.06117401691480867, 0.015635929287836, 0.011393062985585666, 0.007432417676841666, 0.006278340364810334, 0.0030380383373973334, 0.003564250775245333, 0.002756513887295333, 0.0022349140182486666, 0.001082733302594, 0.006831723621994666], [0.325835796904773, 0.311852675176501, 0.138795815786268, 0.10389824680175101, 0.07761226970374767, 0.04200519562695967, 0.0, 0.0, 0.0, 0.0, 0.0, 0.0, 0.0, 0.0, 0.0, 0.0, 0.0, 0.0], [0.0, 0.006849072146192334, 0.05743485637759133, 0.19296850926243, 0.25746264967648763, 0.27049045237721764, 0.13495679949237932, 0.06361358693212933, 0.0, 0.0, 0.0, 0.0, 0.0, 0.00039768110602033334, 0.00039768110602033334, 0.00039768110602033334, 0.0, 0.015031030417511334], [0.04365552220765467, 0.091226665290981, 0.28494514503255536, 0.28967781112567864, 0.242106668042352, 0.048388188300778005, 0.0, 0.0, 0.0, 0.0, 0.0, 0.0, 0.0, 0.0, 0.0, 0.0, 0.0, 0.0], [0.0009895828183016668, 0.004526887510142667, 0.029683664093642, 0.102703424802066, 0.2183743197714847, 0.28153112936335467, 0.21202156499223135, 0.09389712176302467, 0.005949286612115, 0.0016465376039276668, 0.00080097111894, 0.0009396776800653333, 0.00120748550914, 0.0015737299834943333, 0.001443670549408, 0.0011063626928963335, 0.0006060785638089999, 0.040998504571958], [0.009534756128735, 0.036141637830636, 0.08778080986642299, 0.15343936031513333, 0.215638783556248, 0.21611611611010764, 0.14695543748587067, 0.062538656022588, 0.01300156683345, 0.008948787945477666, 0.005697707130675332, 0.004503910702198, 0.004228596944666333, 0.004817868521914, 0.004514953324005333, 0.003084621271518, 0.001969271742726, 0.021087158267628667], [0.0, 0.006144661960797, 0.031010356923995997, 0.09916836430089933, 0.205133334519622, 0.24934424098439434, 0.188729634294729, 0.07662000211520967, 0.015541556359847, 0.009282142175247, 0.010090504413493668, 0.006085837857218334, 0.011545583746588999, 0.014849527959775665, 0.014820432945498332, 0.009439710904462, 0.005763011046622334, 0.046431097491598995], [0.0, 0.0, 0.019498367887461, 0.160126549939033, 0.29976328839904065, 0.313834965445872, 0.17320678339430032, 0.03357004493429267, 0.0, 0.0, 0.0, 0.0, 0.0, 0.0, 0.0, 0.0, 0.0, 0.0], [0.03849767661809933, 0.06271138563155335, 0.1862881999792473, 0.25442201160082095, 0.230208302587367, 0.106631488239673, 0.0, 0.0, 0.0, 0.0, 0.0, 0.0, 0.0, 0.0, 0.0, 0.0, 0.0, 0.12124093534323933], [0.007167631586229, 0.048494674544964665, 0.1819983903824233, 0.2639439796651543, 0.28483865878836867, 0.15133494295091, 0.06222172208195, 0.0, 0.0, 0.0, 0.0, 0.0, 0.0, 0.0, 0.0, 0.0, 0.0, 0.0], [0.0, 0.0, 0.0, 0.0, 0.0, 0.0, 0.0, 0.0, 0.0, 0.006781135662209, 0.006781135662209, 0.016811059414837, 0.012611598231291335, 0.014926686472414666, 0.008921198667183, 0.010423797512103, 0.012016332053239001, 0.9107270563245132], [0.05889763021262167, 0.132726110049735, 0.2571791487849487, 0.2616560721085377, 0.187827592271424, 0.06337455353621034, 0.0, 0.0, 0.0, 0.0, 0.0, 0.0, 0.0, 0.0, 0.0, 0.0, 0.0, 0.038338893036523], [0.019892348185474664, 0.06157517634998267, 0.15023063530789701, 0.25329927251598666, 0.25697392688675635, 0.18081489114090166, 0.057853905747337, 0.012496423212059333, 0.0, 0.0, 0.0, 0.0, 0.0, 0.0, 0.0, 0.0, 0.0, 0.006863420653604333], [0.0, 0.011485729477337335, 0.03766188888106, 0.17862315921545865, 0.29213600740473733, 0.2859555642323617, 0.14499429389796334, 0.019995716231346668, 0.0, 0.0, 0.0, 0.0, 0.0, 0.0, 0.0, 0.0, 0.0, 0.02914764065973467], [0.0, 0.014904772081671, 0.07503102244119467, 0.17625313359360298, 0.28404029976095263, 0.2522984930972083, 0.15657420880804898, 0.03388227055902834, 0.005497826863249667, 0.000505990931681, 0.000505990931681, 0.000505990931681, 0.0, 0.0, 0.0, 0.0, 0.0, 0.0], [0.0, 0.012399785741653666, 0.07006224927045, 0.17798881884020334, 0.233583177543056, 0.26327108406288335, 0.15534451449313033, 0.087350370048624, 0.0, 0.0, 0.0, 0.0, 0.0, 0.0, 0.0, 0.0, 0.0, 0.0], [0.28481246406932864, 0.3140535420719183, 0.2769904016634427, 0.08451293759273366, 0.03963065460257666, 0.0, 0.0, 0.0, 0.0, 0.0, 0.0, 0.0, 0.0, 0.0, 0.0, 0.0, 0.0, 0.0], [0.041435369809378, 0.10678667737734233, 0.20594455434744133, 0.16450918453806365, 0.09915787697009933, 0.0, 0.0, 0.0, 0.0, 0.0, 0.0, 0.12738877898589165, 0.12738877898589165, 0.12738877898589165, 0.0, 0.0, 0.0, 0.0], [0.0, 0.0, 0.0, 0.038766499189243665, 0.305108248170824, 0.333333333333333, 0.2945668341440893, 0.028225085162509336, 0.0, 0.0, 0.0, 0.0, 0.0, 0.0, 0.0, 0.0, 0.0, 0.0], [0.21870774384463665, 0.17351821165525702, 0.17155802072698967, 0.155521822756269, 0.12889563772813065, 0.07068340917368766, 0.031315757184527, 0.007044429100927667, 0.0008655659922913333, 0.0005301359970506667, 0.0005301359970506667, 0.0002489965599816667, 0.0006818312513246667, 0.0012549602064206666, 0.0010059636464393334, 0.000819432283478, 0.00038715240452666665, 0.03643079349101], [0.007186667506106334, 0.003902914547221, 0.015759670990229332, 0.09952533675312165, 0.21345716393266234, 0.25643726947250794, 0.17925223990567798, 0.074209924810921, 0.022265438572108002, 0.020318625118169998, 0.011710053306471999, 0.011373326008614666, 0.009030234966001333, 0.008668558966889, 0.005698744267013667, 0.003611167103214333, 0.002027983953811667, 0.055564679819257], [0.0, 0.0, 0.027153159247790003, 0.03686534274279367, 0.05849896798253701, 0.04408402238022433, 0.03437183888522067, 0.012738213645477668, 0.0, 0.05830914281136334, 0.05830914281136334, 0.05830914281136334, 0.0014507639175153333, 0.004212492918471334, 0.004212492918471334, 0.0027617290009556666, 0.0019326566548746665, 0.596790891271577], [0.039706315141681665, 0.11921072364913898, 0.20507127811580003, 0.206994415392365, 0.127490006884908, 0.041629452418246664, 0.0, 0.0, 0.0, 0.0, 0.0, 0.0, 0.0, 0.0, 0.0, 0.0, 0.0, 0.25989780839785964], [0.15986196478916168, 0.20126525888718763, 0.22732301939293365, 0.08384736935984767, 0.042444075261821666, 0.016386314756075666, 0.0, 0.0, 0.0, 0.0, 0.0, 0.0, 0.0, 0.0, 0.0, 0.0, 0.0, 0.26887199755297164], [0.0, 0.0, 0.0, 0.04251154676219667, 0.08670677812519634, 0.11393337208585767, 0.071421825323661, 0.027226593960661332, 0.0, 0.0, 0.0, 0.0056423054321159995, 0.009043383738508335, 0.016422039868463332, 0.018489971171386666, 0.017137406726098665, 0.013106361669335667, 0.5783584151365181], [0.7063037468218566, 0.12282338001391734, 0.0, 0.013578899739004667, 0.013578899739004667, 0.016416885228793667, 0.002837985489789, 0.002837985489789, 0.0, 0.0, 0.0, 0.0, 0.0, 0.0, 0.0, 0.0, 0.0, 0.12162221747784567], [0.0, 0.0, 0.0, 0.0, 0.0, 0.0, 0.05681047624507533, 0.05681047624507533, 0.05681047624507533, 0.0010777858245593333, 0.0010777858245593333, 0.002438352195, 0.0013605663704403335, 0.0013605663704403335, 0.0, 0.0, 0.0, 0.8222535146797747], [0.0, 0.0017951262499049999, 0.028177865949814335, 0.08981672125018868, 0.21608235372245335, 0.28208724946030433, 0.24154178863681133, 0.11486807288761601, 0.02306821792321467, 0.0019748234463340003, 0.000587780473359, 0.0, 0.0, 0.0, 0.0, 0.0, 0.0, 0.0], [0.001592078592529, 0.003008022452507333, 0.057198558481098005, 0.09019339732875535, 0.08877745346877701, 0.05906172695237366, 0.024474809512187667, 0.024474809512187667, 0.0, 0.0, 0.0, 0.0, 0.0, 0.0, 0.0, 0.0, 0.0, 0.6512191436995846], [0.0, 0.0, 0.011792639550555666, 0.07884211006825499, 0.07884211006825499, 0.08913569728909099, 0.022086226771391337, 0.022086226771391337, 0.0, 0.0, 0.012140009125352666, 0.012140009125352666, 0.018966820502862334, 0.013010018320202333, 0.013010018320202333, 0.006183206942692667, 0.0, 0.621764907144395], [0.0, 0.0, 0.11096636588798668, 0.294548592247128, 0.3111154885410226, 0.20014912265303667, 0.016566896293894667, 0.0, 0.0, 0.0, 0.0, 0.0, 0.0, 0.0, 0.0, 0.0, 0.0, 0.066653534376931], [0.5542977325610093, 0.28824577239970833, 0.13820741783904564, 0.0, 0.0, 0.0, 0.0, 0.0, 0.0, 0.0, 0.0, 0.0, 0.0, 0.0, 0.0, 0.0, 0.0, 0.019249077200236667], [0.05579525030769933, 0.09780568670503632, 0.09780568670503632, 0.05524936810684267, 0.013238931709505334, 0.013238931709505334, 0.024175614172521665, 0.024175614172521665, 0.024175614172521665, 0.0, 0.0, 0.0, 0.0, 0.0, 0.0, 0.0, 0.0, 0.5943393022388103], [0.007063472077651334, 0.06373978079568, 0.15904317700607132, 0.23324745203850503, 0.18954514506403433, 0.11545964180007834, 0.034191894689993334, 0.024380961456951997, 0.008892659593198333, 0.008892659593198333, 0.005729591082681666, 0.0, 0.0, 0.0, 0.0, 0.0, 0.0, 0.14981356480195634], [0.007707248221747666, 0.031414313824983, 0.09928918401941066, 0.18257449357369668, 0.243884531305588, 0.20454203836455065, 0.119245876014742, 0.03520931100260833, 0.008015602831560999, 0.003109084117027667, 0.002856958984748, 0.0029260434443013333, 0.00213616673261, 0.0023456483788, 0.0016631978570386665, 0.0017619911392916666, 0.0011966010379173334, 0.05012170914937667], [0.0, 0.011751036274772668, 0.06448883294191467, 0.18271850236228634, 0.25954706827536705, 0.26472850849928736, 0.15060304998944699, 0.06202583247466067, 0.0041115802225026666, 1.1780981599666666e-05, 9.396308532666668e-06, 4.411669629e-06, 0.0, 0.0, 0.0, 0.0, 0.0, 0.0], [0.094743697537834, 0.16916287897712368, 0.22531255526454, 0.17208933943512097, 0.13326419728859165, 0.09303435300172168, 0.07399350889391433, 0.038399469601154, 0.0, 0.0, 0.0, 0.0, 0.0, 0.0, 0.0, 0.0, 0.0, 0.0], [0.10266954094745166, 0.16379919388412167, 0.2334913897996853, 0.1735451274259697, 0.11241547448929967, 0.015535103334803332, 0.0, 0.0, 0.0, 0.0, 0.0, 0.0, 0.0, 0.006312920188485332, 0.012790001135780332, 0.012790001135780332, 0.006477080947294333, 0.16017416671132867], [0.0, 0.0, 0.0, 0.0, 0.0, 0.0, 0.0, 0.0, 0.0, 0.0, 0.0, 0.0, 0.009096385853835, 0.013713866731989667, 0.018104101102270332, 0.011791858649336332, 0.009868761088670666, 0.9374250265738987], [0.0, 0.0, 0.0, 0.0, 0.0, 0.0, 0.0, 0.0, 0.0, 0.0, 0.0, 0.057446319723515334, 0.057446319723515334, 0.057446319723515334, 0.0, 0.0, 0.0, 0.8276610408294544], [0.0, 0.0, 0.0, 0.020571110003809335, 0.13637114364786665, 0.30493969765755935, 0.30834042874505035, 0.19669966963936766, 0.028393635675774336, 0.004421794584473667, 0.00026252004609866663, 0.0, 0.0, 0.0, 0.0, 0.0, 0.0, 0.0], [0.008148784414729666, 0.04286352683647867, 0.19840084531458335, 0.32191468052026134, 0.28719993809851235, 0.131662619620408, 0.0, 0.0, 0.003269868398342, 0.003269868398342, 0.003269868398342, 0.0, 0.0, 0.0, 0.0, 0.0, 0.0, 0.0], [0.0, 0.04502639215794433, 0.20935253740433002, 0.20935253740433002, 0.1804496974137073, 0.12398079592900334, 0.12398079592900334, 0.10785724376168133, 0.0, 0.0, 0.0, 0.0, 0.0, 0.0, 0.0, 0.0, 0.0, 0.0], [0.0, 0.01715785186469867, 0.08070244530921733, 0.2757623109774033, 0.31617548146863467, 0.25263088802411565, 0.05757102235592967, 0.0, 0.0, 0.0, 0.0, 0.0, 0.0, 0.0, 0.0, 0.0, 0.0, 0.0], [0.350913385176268, 0.20808562303800934, 0.17903306536068267, 0.08727505062143966, 0.06347895200906634, 0.04164147034486266, 0.023047952925087666, 0.006623621703876, 0.001173998512956, 0.0008998151639923335, 0.0010980360315823333, 0.0011783821963556667, 0.0015489536057586666, 0.0017876962337380002, 0.0016350186661953333, 0.0014301216146323334, 0.001116200893283, 0.028032655902215], [0.018466642305475, 0.09874238304248134, 0.21824114886836166, 0.29378761925984365, 0.22631856816895132, 0.11270023362197266, 0.018687120925016332, 0.005880431278902334, 0.0, 0.0, 0.0, 0.0, 0.0, 0.0, 0.0, 0.0, 0.0, 0.007175852528995333], [0.0, 0.012365971078163333, 0.041817445397448666, 0.18739418050131199, 0.289550067497131, 0.291515887935885, 0.145939152832021, 0.031417294758039, 0.0, 0.0, 0.0, 0.0, 0.0, 0.0, 0.0, 0.0, 0.0, 0.0], [0.05295165086672001, 0.09772481680575167, 0.17269938138421934, 0.27322524406749665, 0.233679253098701, 0.15870468852023367, 0.011014965256878, 0.0, 0.0, 0.0, 0.0, 0.0, 0.0, 0.0, 0.0, 0.0, 0.0, 0.0], [0.0010899009793516668, 0.003721630628540333, 0.010967748696198334, 0.12023537830316333, 0.253337560863707, 0.3206625094909827, 0.21148492295047264, 0.07603353131655066, 0.0014624646216163332, 0.00041448926162333333, 0.00024061052453566668, 0.00024061052453566668, 0.00010864183872233333, 0.0, 0.0, 0.0, 0.0, 0.0], [0.0, 0.0, 0.0, 0.0, 0.007085341662004333, 0.007085341662004333, 0.007085341662004333, 0.0, 0.0, 0.0063437770239933335, 0.0063437770239933335, 0.0063437770239933335, 0.0, 0.0, 0.0, 0.0, 0.0, 0.9597126439420073], [0.0, 0.0, 0.0, 0.0, 0.0, 0.002447349449324, 0.009799852748862666, 0.039271390085118665, 0.11788603074238567, 0.255318406935309, 0.2603974526892657, 0.19024938078645, 0.04878352979748799, 0.016189720070102668, 0.006112942073743667, 0.012994802270959999, 0.011660503610971333, 0.02888863874001867], [0.0, 0.022322772832743667, 0.12487992063807701, 0.299216605902665, 0.31101056050058934, 0.208453412695256, 0.034116727430668, 0.0, 0.0, 0.0, 0.0, 0.0, 0.0, 0.0, 0.0, 0.0, 0.0, 0.0], [0.0, 0.0, 0.020461876608245, 0.020461876608245, 0.020461876608245, 0.0, 0.0, 0.0, 0.0, 0.0, 0.0, 0.0, 0.0, 0.0, 0.0, 0.0, 0.0, 0.9386143701752655], [0.08812478513515233, 0.195964513519209, 0.264513985820088, 0.18551043459369465, 0.07767070620963766, 0.009121233908758667, 0.0, 0.0, 0.05969811360448634, 0.05969811360448634, 0.05969811360448634, 0.0, 0.0, 0.0, 0.0, 0.0, 0.0, 0.0], [0.4930630497880057, 0.2855648460807147, 0.18583579775381032, 0.03553630637746933, 0.0, 0.0, 0.0, 0.0, 0.0, 0.0, 0.0, 0.0, 0.0, 0.0, 0.0, 0.0, 0.0, 0.0], [0.0, 0.04533464375458466, 0.162902382873241, 0.30153862646697466, 0.2562039827123903, 0.13863624359373436, 0.0, 0.0, 0.0, 0.0, 0.0, 0.0, 0.0, 0.0, 0.0, 0.0, 0.0, 0.09538412059907501], [0.0, 0.004926818418288333, 0.04439855330605067, 0.15500966035617533, 0.28027857919571203, 0.288671327137484, 0.178323672977158, 0.04812793571933299, 0.000263452889799, 0.0, 0.0, 0.0, 0.0, 0.0, 0.0, 0.0, 0.0, 0.0], [0.0, 0.024179319751086, 0.07470327460558167, 0.11100667014867634, 0.19623485773715602, 0.15927539232987667, 0.12297199678678233, 0.013564489447216, 0.0, 0.09935466639787499, 0.09935466639787499, 0.09935466639787499, 0.0, 0.0, 0.0, 0.0, 0.0, 0.0], [0.225409130835215, 0.333333333333333, 0.333333333333333, 0.107924202498118, 0.0, 0.0, 0.0, 0.0, 0.0, 0.0, 0.0, 0.0, 0.0, 0.0, 0.0, 0.0, 0.0, 0.0], [0.03540529978803167, 0.11715728392838966, 0.21322448994506296, 0.22626346225404936, 0.1509073246736317, 0.054840118656958335, 0.006395846559940334, 0.0, 0.0, 0.0, 0.0, 0.0, 0.000219667143763, 0.000219667143763, 0.000219667143763, 0.0, 0.0, 0.195147172762647], [0.0, 0.0, 0.0, 0.030735009096244336, 0.17765884273721466, 0.31192864739058834, 0.29655887737235104, 0.15000861131641866, 0.015738806663045, 0.0008978998744073333, 0.0005243322893693334, 0.001263977105568, 0.0010633418943956667, 0.0015791382795913335, 0.0028165536727949997, 0.004078205095935, 0.0035624087107396668, 0.001585348501337], [0.0, 0.0, 0.0, 0.0, 0.0, 0.0, 0.0, 0.0, 0.13935604952427832, 0.333333333333333, 0.333333333333333, 0.19397728380905468, 0.0, 0.0, 0.0, 0.0, 0.0, 0.0], [0.0, 0.0, 0.0, 0.0, 0.0, 0.022172663848807336, 0.041410045705699, 0.07144496741351267, 0.08749708505888132, 0.10687116046886234, 0.10410001961770833, 0.096207585982253, 0.08452760494263467, 0.08405501014072132, 0.07436298002605866, 0.06421968317157666, 0.04862342895422733, 0.11450776466905699], [0.0, 0.0, 0.021049831086602997, 0.15190006138408366, 0.282539451555275, 0.31228350224673, 0.18143327194924966, 0.050793881778058325, 0.0, 0.0, 0.0, 0.0, 0.0, 0.0, 0.0, 0.0, 0.0, 0.0], [0.23336217321785968, 0.321888329875758, 0.301013671884524, 0.11613099083987799, 0.027604834181980332, 0.0, 0.0, 0.0, 0.0, 0.0, 0.0, 0.0, 0.0, 0.0, 0.0, 0.0, 0.0, 0.0], [0.03110003176651167, 0.111767042228034, 0.24679348296297032, 0.29502301923065066, 0.22102413054224568, 0.08599768980730933, 0.006668121773117333, 0.0, 0.0, 0.0, 0.0, 0.0, 0.0, 0.0, 0.0, 0.0, 0.0008132408445810001, 0.0008132408445810001], [0.0, 0.0, 0.0, 0.04353674701842767, 0.238433649694579, 0.325427976347163, 0.2818912293287353, 0.09237155312542467, 0.005377226472840333, 0.005377226472840333, 0.0, 0.0, 0.0, 0.0, 0.0, 0.0025281305133296665, 0.0025281305133296665, 0.0025281305133296665], [0.0, 0.333333333333333, 0.333333333333333, 0.333333333333333, 0.0, 0.0, 0.0, 0.0, 0.0, 0.0, 0.0, 0.0, 0.0, 0.0, 0.0, 0.0, 0.0, 0.0], [0.0, 0.0, 0.006271923864359333, 0.04987978453051867, 0.22411334734390734, 0.3069659979182137, 0.265477887415409, 0.094995991723186, 0.008906164996472333, 0.009733533637636, 0.0072549793421026664, 0.0056506432786926665, 0.003654093256845667, 0.003372443508508, 0.0024543295324723335, 0.0019661987785429998, 0.001214180008759, 0.008088500864375334], [0.0, 0.0, 0.0, 0.0, 0.0, 0.0, 0.0, 0.0, 0.0, 0.0, 0.0, 0.0, 0.0, 0.0, 0.0, 0.0, 0.0, 1.0], [0.0022643158117496664, 0.016846643691794668, 0.06846496799331232, 0.17107976732657834, 0.22310818252147402, 0.23484703827543665, 0.14245181162999934, 0.08210975481361633, 0.022077711265130334, 0.011081961082170667, 0.005964159582225333, 0.0031805023708329997, 0.0020285714408943335, 0.0019005522075683332, 0.0019822211333416664, 0.0022089584888083332, 0.0013954291038473334, 0.007007451261218333], [0.11851963878312433, 0.21433126449948434, 0.29692969059981833, 0.21481369455020902, 0.11900206883384867, 0.036403642733514666, 0.0, 0.0, 0.0, 0.0, 0.0, 0.0, 0.0, 0.0, 0.0, 0.0, 0.0, 0.0], [0.0, 0.0, 0.0, 0.0, 0.0, 0.0, 0.151963960625285, 0.29392433175342003, 0.32957675618536253, 0.17761279556007747, 0.0356524244319425, 0.003756577147971, 0.003756577147971, 0.003756577147971, 0.0, 0.0, 0.0, 0.0], [0.0, 0.0, 0.012301652590840999, 0.071908121792258, 0.230173003050847, 0.3210316807424924, 0.26142521154107534, 0.103160330282486, 0.0, 0.0, 0.0, 0.0, 0.0, 0.0, 0.0, 0.0, 0.0, 0.0], [0.548885655452627, 0.3495978318609653, 0.09212908771468765, 0.009387424971719667, 0.0, 0.0, 0.0, 0.0, 0.0, 0.0, 0.0, 0.0, 0.0, 0.0, 0.0, 0.0, 0.0, 0.0], [0.0, 0.023296318271573666, 0.21473031276756396, 0.333333333333333, 0.3100370150617597, 0.11860302056576966, 0.0, 0.0, 0.0, 0.0, 0.0, 0.0, 0.0, 0.0, 0.0, 0.0, 0.0, 0.0], [0.0, 0.0, 0.0, 0.0, 0.0, 0.0, 0.002569305743013, 0.020069951702873668, 0.030771058669113, 0.03703040158066834, 0.031169264556842668, 0.045553842692708325, 0.06438740698675599, 0.08637401638060833, 0.08702513700832566, 0.08474280983483067, 0.06923127381768167, 0.44107553102657926], [0.0, 0.0, 0.0, 0.0, 0.0, 0.0, 0.0, 0.0, 0.0, 0.0, 0.037959874378499334, 0.21776133001544937, 0.3168175957324753, 0.29251494670491135, 0.11557200331788399, 0.016515737600857668, 0.002858512249923, 0.0], [0.0, 0.0, 0.0, 0.0, 0.0, 0.0, 0.0, 0.000117359275777, 0.0002322800289956667, 0.0020970417844783334, 0.029230909402911332, 0.1991114901513987, 0.2973554524298847, 0.29090550704494367, 0.12392777812547533, 0.025547644011706335, 0.0055945629808666665, 0.025879974763562668], [0.017460808847484667, 0.10657909580776266, 0.23213214177977734, 0.3158725244858486, 0.22675423752557033, 0.10120119155355567, 0.0, 0.0, 0.0, 0.0, 0.0, 0.0, 0.0, 0.0, 0.0, 0.0, 0.0, 0.0], [0.0, 0.0, 0.0011053287201773334, 0.016943032059035332, 0.0722842797457, 0.12407879501659967, 0.14482912771044065, 0.10725231925376932, 0.062144865471214665, 0.02882123438844733, 0.011056795158453666, 0.004669613656947, 0.010236965052023, 0.023462975205039666, 0.027366499160538, 0.018534742815530334, 0.0068287284706066665, 0.34038469811547567], [0.11041307765127867, 0.12954711345350967, 0.27513568984604064, 0.19021858197884, 0.17108454617660898, 0.025495969784078334, 0.0, 0.0, 0.0, 0.0, 0.0, 0.0, 0.0, 0.03270167370321467, 0.03270167370321467, 0.03270167370321467, 0.0, 0.0], [0.0, 0.0019052155571323334, 0.021264796306736666, 0.100494810410432, 0.16853206905754867, 0.1978861379910193, 0.12484792132338833, 0.06015431230223833, 0.018004620604944, 0.01925867215354433, 0.019120448009150335, 0.018136326397794333, 0.014645484704553999, 0.014636740614290331, 0.013241331052625665, 0.012365670629472, 0.00992149727204, 0.18558394561308833], [0.31702342176050463, 0.3333544928617623, 0.21955549428503265, 0.08400500781827032, 0.029077393862932333, 0.0, 0.0, 0.0, 0.0, 0.0, 0.0, 0.0, 0.0, 0.0, 0.0, 0.0, 0.0, 0.016984189411497666], [0.0, 0.0, 0.000258530978185, 0.000258530978185, 0.0007067888806769999, 0.000448257902492, 0.000448257902492, 0.0, 0.0, 0.0, 0.0, 0.00016257297312066666, 0.00016257297312066666, 0.002351609643024, 0.005149647130183, 0.005149647130183, 0.006341848444731333, 0.9785617350636063], [0.0, 0.0, 0.0, 0.0, 0.0, 0.10377293451752034, 0.23767748604093, 0.303098382324851, 0.229560398815813, 0.09565584729240299, 0.030234951008482332, 0.0, 0.0, 0.0, 0.0, 0.0, 0.0, 0.0], [0.0, 0.0, 0.0, 0.007284819967823, 0.04698171148814367, 0.23022174563150133, 0.2975943255864157, 0.28005902201988103, 0.10128152265354833, 0.028172612654719334, 0.006215175681907666, 0.001752640904882333, 0.00020415098097433331, 7.742414340133334e-05, 7.742414340133334e-05, 7.742414340133334e-05, 0.0, 0.0], [0.029319659415583, 0.06843093043124134, 0.13439360940639636, 0.20470911273379866, 0.23898178965083136, 0.19657686901805402, 0.10048598863839332, 0.027102040705702334, 0.0, 0.0, 0.0, 0.0, 0.0, 0.0, 0.0, 0.0, 0.0, 0.0], [0.0, 0.0, 0.0, 0.0, 0.0, 0.0, 0.0, 0.0, 0.0, 0.0, 0.0, 0.0, 0.0, 0.0, 0.0, 0.0, 0.0, 1.0], [0.0, 0.0, 0.0, 0.0, 0.0, 0.0, 0.0, 0.0, 0.0, 0.0, 0.0, 0.0, 0.0, 0.0, 0.0, 0.0, 0.0, 1.0], [0.3208037465240697, 0.30299979708708796, 0.15175996780188533, 0.07441770918792366, 0.049876523655090675, 0.02326974823951967, 0.0, 0.0, 0.0, 0.0, 0.0, 0.0, 0.0016800644664956667, 0.0016800644664956667, 0.0016800644664956667, 0.0, 0.0, 0.07183231410493567], [0.005044962591153334, 0.06785324838177967, 0.15924728896975734, 0.22321539962860168, 0.16769134187125234, 0.08523310116396134, 0.016220027913963334, 0.008935799880686667, 0.0, 0.0, 0.000582492587778, 0.0012764715177756667, 0.0017893477273453334, 0.0012068551395673333, 0.0005128762095693334, 0.0, 0.0006078862016580001, 0.260582900215151], [0.0027024728249503333, 0.016680473047257, 0.07562616220589434, 0.162184117436059, 0.17087904038288035, 0.16728570196403067, 0.08766230545805932, 0.07337302898265001, 0.02974576265023567, 0.02293181032312333, 0.024401518073641337, 0.0195030266788, 0.021603834127796, 0.018127682106794666, 0.015792999923367333, 0.013850728340945334, 0.009853587771886668, 0.067795747701629], [0.000101091693518, 0.000101091693518, 0.009792049096294999, 0.0793673671053, 0.19984778956674099, 0.24439730324236933, 0.19243437877162903, 0.08063644652765933, 0.02904808625152933, 0.014480696060912667, 0.009902121214469, 0.015334025803383333, 0.014391388867648333, 0.013898790078947667, 0.009644034078691334, 0.009379074211562, 0.007367932266931001, 0.069876333468896], [0.0, 0.0, 0.0, 0.0, 0.0, 0.0, 0.0, 0.0, 0.0, 0.0, 0.0, 0.0, 0.0, 0.0, 0.0, 0.0, 0.0, 1.0], [0.0007607971094186666, 0.015835925828837336, 0.09334724033799167, 0.20959946890568368, 0.273898981518456, 0.22611835504257197, 0.11160128128634567, 0.03246354439768733, 0.0029013970827233334, 0.00040544516183966666, 0.00025729901486366667, 8.875829655733334e-05, 0.00021997168819866669, 0.00013121339164133333, 0.00022664994949233335, 0.00020395379971333333, 0.00020395379971333333, 0.031735763388265], [0.023960354759536336, 0.08849359774728334, 0.20017832854359732, 0.26942560126114334, 0.22299985809099998, 0.11633819994948368, 0.023130572472401, 0.0050230726547973335, 0.0, 0.0, 0.0, 0.0, 0.0, 0.0, 0.0, 0.0, 0.0, 0.05045041452075733], [0.595373467495421, 0.29821740686716797, 0.02638826595965467, 0.01705188581931533, 0.02461995621377, 0.023094847299561332, 0.012960531359476668, 0.002293638985632667, 0.0, 0.0, 0.0, 0.0, 0.0, 0.0, 0.0, 0.0, 0.0, 0.0], [0.0, 0.03583567722043934, 0.048835195633712004, 0.054437795566883, 0.018602118346443666, 0.0056025999331709994, 0.0, 0.0, 0.0, 0.00267358696964, 0.004500643455169, 0.033263824969498, 0.034872872146763, 0.03977497548649034, 0.039300541494569664, 0.04503650062252467, 0.069919708069954, 0.5673439600847426], [0.018793461138246998, 0.05295948612185333, 0.10525059818647366, 0.23192933803056134, 0.26708656635350264, 0.22109202937821834, 0.07561982839588434, 0.006296575089336333, 0.0, 0.0, 0.0, 0.0, 0.0, 0.0, 0.0, 0.0, 0.0, 0.020972117305924003], [0.0, 0.02035000998251467, 0.081117149167884, 0.131144204714816, 0.177311384335891, 0.19582137496032534, 0.14579431941339369, 0.079277129809804, 0.003727811272433667, 0.005875441506658333, 0.015364888220316002, 0.01911893894144767, 0.021573235784612333, 0.014465734040294666, 0.009085269684916, 0.0044833426075266665, 0.0021013976381866668, 0.07338836791898], [0.012514969192109668, 0.055822578814749, 0.16847802669856102, 0.2627377234865387, 0.2623912842476443, 0.16402161701648768, 0.05724695103640034, 0.01511947027094, 0.0008336896182846667, 0.0008336896182846667, 0.0, 0.0, 0.0, 0.0, 0.0, 0.0, 0.0, 0.0], [0.1688872908079373, 0.25587636995284263, 0.323177713042998, 0.16620053652542832, 0.079211457380523, 0.0066466322902706656, 0.0, 0.0, 0.0, 0.0, 0.0, 0.0, 0.0, 0.0, 0.0, 0.0, 0.0, 0.0], [0.010161143530916334, 0.062039583853781666, 0.18545342103459203, 0.291231177052594, 0.25407550437074633, 0.147879912298741, 0.03194101274982267, 0.017218245108805333, 0.0, 0.0, 0.0, 0.0, 0.0, 0.0, 0.0, 0.0, 0.0, 0.0], [0.0, 0.008635426993082666, 0.11746962373622301, 0.27503733536340236, 0.2809573759088803, 0.1721231791657403, 0.014555467538561332, 0.0, 0.0, 0.0, 0.0, 0.0, 0.0, 0.0, 0.0, 0.0, 0.0, 0.13122159129410998], [0.07676269476891166, 0.15552212532851165, 0.18443648866902598, 0.20133642091595536, 0.170114767865849, 0.113247867991021, 0.05791746150351266, 0.010379683994017999, 0.0, 0.0, 0.0, 0.0, 0.001030652996569, 0.0019182597308533332, 0.0025150434898296666, 0.0021974929232069997, 0.0016026262599006665, 0.021018413562835334], [0.0, 0.015643685766961665, 0.14630191905216236, 0.23800699146271134, 0.29662432815003, 0.17194516703014864, 0.08024009461959934, 0.005979072165319333, 0.0, 0.0, 0.0, 0.0, 0.0, 0.0, 0.0, 0.0, 0.0, 0.04525874175306733], [0.023322315811436668, 0.02555705145696667, 0.037244298770492665, 0.09996645715047332, 0.26903092350808266, 0.296089034562841, 0.21004456037142336, 0.038745358368284, 0.0, 0.0, 0.0, 0.0, 0.0, 0.0, 0.0, 0.0, 0.0, 0.0], [0.0, 0.016559889339795002, 0.07910371416362, 0.19586844490595734, 0.307135659647095, 0.254229619169713, 0.13746488842737567, 0.009637784346443001, 0.0, 0.0, 0.0, 0.0, 0.0, 0.0, 0.0, 0.0, 0.0, 0.0], [0.0, 0.0, 0.04030550542707533, 0.08695898145132068, 0.2562652150476763, 0.26265044341912464, 0.24637435188201265, 0.07706811828565734, 0.030377384487132997, 0.0, 0.0, 0.0, 0.0, 0.0, 0.0, 0.0, 0.0, 0.0], [0.00014567238545766666, 0.001121204777715333, 0.003936603612726, 0.01518844223567, 0.047017542412844004, 0.09225942462344433, 0.10888965851509198, 0.105778334146555, 0.07817570252388632, 0.08349975069686033, 0.08295691405060733, 0.089163132795069, 0.06723241742895833, 0.05170600468404101, 0.037413709648473, 0.038101244880442996, 0.030963804317012334, 0.066450436265145], [0.0, 0.0, 0.0, 0.0, 0.0, 0.0, 0.0, 0.0, 0.0, 0.0, 0.0, 0.0, 0.0, 0.0, 0.0, 0.0, 0.0, 1.0], [0.0, 0.0, 0.0, 0.0, 0.0, 0.0, 0.0, 0.0, 0.0, 0.028349664530268003, 0.08870415597799967, 0.110065549136192, 0.11284872217335233, 0.116860244477332, 0.15241292153932898, 0.12241965243928299, 0.05902418163293666, 0.2093149080933067], [0.0, 0.018775920717975333, 0.2075191849581497, 0.333333333333333, 0.31455741261535763, 0.125814148375184, 0.0, 0.0, 0.0, 0.0, 0.0, 0.0, 0.0, 0.0, 0.0, 0.0, 0.0, 0.0], [0.0, 0.0, 0.009420904964541668, 0.08488352039451834, 0.25371521499089733, 0.31710364870794766, 0.246845552404971, 0.07801385780859267, 0.005204519127, 0.0, 0.0, 0.0, 0.0, 0.0, 0.0, 0.0, 0.0, 0.004812781601531], [0.0, 0.0012816803799713334, 0.019492794843321667, 0.10721775481947167, 0.24591138978827534, 0.30112953321053865, 0.21567501342141468, 0.07572490021334767, 0.0022956423277336667, 0.0017519528973246668, 0.002507769681267, 0.002515320697615, 0.0007885699409979999, 7.551016348e-06, 0.0, 0.0, 0.0, 0.023700126762372667], [0.08146977093169767, 0.10097956699286532, 0.23771721126074566, 0.25041878762847836, 0.23235376634046834, 0.09561612207258767, 0.0014447747731576666, 0.0, 0.0, 0.0, 0.0, 0.0, 0.0, 0.0, 0.0, 0.0, 0.0, 0.0], [0.026161605729420667, 0.09028139749901766, 0.23134765126738166, 0.27474315618601497, 0.23399181467556965, 0.09693892255444765, 0.03175447904867567, 0.005415948040890666, 0.0, 0.0, 0.0, 0.0, 0.0, 0.0, 0.0, 0.0, 0.0, 0.009365024998581334], [0.06037423488151333, 0.11239534352048568, 0.18832152347665768, 0.21648479851677202, 0.19498794823979596, 0.125086737607148, 0.03762722520719167, 0.0071029668451956665, 0.005402890334724999, 0.004324892813054, 0.004324892813054, 0.0012634535883166668, 0.0012634535883166668, 0.0014288777077413335, 0.0010863153804456665, 0.00122036327689, 0.0011611761351856666, 0.036142906067511665], [0.0, 0.0007704818913546668, 0.011483822328572, 0.07756622596519235, 0.217942590267905, 0.30811467900170036, 0.25367514121194334, 0.11404830363907766, 0.013734832003060665, 0.0020919661561976666, 0.0005719575349956667, 0.0, 0.0, 0.0, 0.0, 0.0, 0.0, 0.0], [0.021320081897526, 0.002996327796598667, 0.009936879677231334, 0.013955810078597997, 0.024000919840387668, 0.021517941650636, 0.020333827897415335, 0.01892589281738433, 0.026408424108829334, 0.07583331494274499, 0.09846544279556631, 0.11503890512951, 0.08740938233705133, 0.07700696960989967, 0.05910510766386166, 0.04304808181975067, 0.02771597811903333, 0.256980711817975], [0.027813846599993333, 0.07509817703451101, 0.14287318577487435, 0.153460665995557, 0.14543321825538333, 0.09966218425123134, 0.06385403872480533, 0.024597156030461666, 0.0025931812942499998, 0.0, 0.0, 0.001547498348872, 0.002948749142987334, 0.004176391356433666, 0.0037464430390826667, 0.0032727923417136665, 0.002384171845110667, 0.24653829996473267], [0.0, 3.3354101994666666e-05, 0.003545855472281, 0.032336171713310664, 0.13132467513629734, 0.277559917035134, 0.2876954926432083, 0.19832175974224298, 0.05035404093102766, 0.012310354573471667, 0.002769930169895334, 0.0009975253221276665, 0.00013618036322166668, 0.0002789551725436667, 0.000445715455573, 0.0006855925479006667, 0.0006894297564696666, 0.0005150498633003333], [0.035709499932442, 0.11297191782710865, 0.2787144133276367, 0.28586212244966897, 0.20859970455500265, 0.042857209054473995, 0.005768908186327333, 0.011761710951222333, 0.011761710951222333, 0.005992802764895, 0.0, 0.0, 0.0, 0.0, 0.0, 0.0, 0.0, 0.0], [0.0, 0.0, 0.012831383926498333, 0.09994153457876769, 0.254008460785158, 0.30380762617362733, 0.22309743055660802, 0.07294023822803433, 0.012171513318420334, 0.008323577639822, 0.005788317580583333, 0.003926493175230333, 0.0014441168563849999, 6.964303780666666e-05, 0.000351931695959, 0.00028228865815233336, 0.00028228865815233336, 0.0007331551307943334], [0.0, 0.0, 0.0, 0.004814798998945, 0.08136718558612333, 0.20000146175594166, 0.22431085732916065, 0.16685539350965164, 0.059711459507600005, 0.042219051016393665, 0.033723901347331005, 0.03213015801418367, 0.028331043362521336, 0.025549710856399, 0.020888128976718, 0.017271302835200664, 0.012425274640888334, 0.050400272262941], [0.0028500789508756666, 0.006768854074772666, 0.022458527060104334, 0.074227608892852, 0.16600825372064232, 0.22112969150855066, 0.1892283601844853, 0.10564815725188066, 0.04364275119681201, 0.03347887626817167, 0.028063553908960998, 0.025293763216531664, 0.017332419527857, 0.014932651113224, 0.010913236811543, 0.009570818097814666, 0.006408715519368999, 0.022043682695553], [0.0, 0.005451822382389334, 0.017411174113806334, 0.07126986204621301, 0.07428316613572866, 0.11601413087220568, 0.09681223310299399, 0.09574321355087267, 0.05393870826998332, 0.04224331490642466, 0.045571409637121335, 0.048996203813144006, 0.04793115836530934, 0.05651550138354733, 0.05720153259225467, 0.045504132703093, 0.034818795703964005, 0.09029364042094767], [0.0013473325341406665, 0.03988361304295166, 0.15993662643623865, 0.27754597525348834, 0.29344972029038163, 0.17339670689709466, 0.05444002554570434, 0.0, 0.0, 0.0, 0.0, 0.0, 0.0, 0.0, 0.0, 0.0, 0.0, 0.0], [0.0, 0.0, 0.0, 0.00067159910191, 0.031773701729764, 0.05594498861299967, 0.06336642260203768, 0.042168909143113, 0.055973828049478, 0.14866383210198433, 0.20347396182641364, 0.1858170777866417, 0.09282031469733233, 0.03329924834323633, 0.016754100470292334, 0.011129184326858332, 0.007413769342763666, 0.05072906186517567], [0.007107924905991333, 0.032503279857281, 0.09808601013447267, 0.19223170723478267, 0.24314777381472832, 0.21081059332691732, 0.11593598296627165, 0.04223823192607367, 0.010612021549199, 0.007684229776504334, 0.0063921107871813335, 0.005176260073728667, 0.0038372126524976666, 0.003768789238095333, 0.003424945137469333, 0.0027065306050383336, 0.0019568999764696666, 0.012379496037297667], [0.0, 0.0, 0.0, 0.0, 0.0, 0.0, 0.0, 0.0, 0.012493411747762667, 0.03363989287665767, 0.04592454399345133, 0.039654159354202335, 0.024293704796889665, 0.023521998641394665, 0.03842835042843667, 0.09586576980773233, 0.16256654245915866, 0.5236116258943143], [0.0, 0.0, 0.003362985695101, 0.071129984997924, 0.08699854225607999, 0.14054316011695933, 0.072776160814136, 0.056907603555980325, 0.0, 0.0008987999832993334, 0.037621109084624994, 0.03811947595545066, 0.038637960446667, 0.015460303637825334, 0.05586176150883033, 0.067076564694763, 0.08267567118102333, 0.23192991607133565], [0.0, 0.0, 0.0, 0.0, 0.0, 0.122007320106264, 0.122007320106264, 0.122007320106264, 0.0, 0.0, 0.0, 0.0, 0.0, 0.0, 0.0, 0.0, 0.0, 0.6339780396812085], [0.08689525033553198, 0.12010894977947466, 0.14782672904524433, 0.2118778702328857, 0.21131670582376402, 0.15571724390752098, 0.04309401544027167, 0.011153647808501666, 0.0022561063753973334, 0.0010491756791683334, 0.00033700827611700006, 0.0005409511550103333, 0.0004195367848106667, 0.000468465194712, 0.00026452231581833334, 4.892840990166667e-05, 0.0, 0.006624893435869], [0.0058065152667620005, 0.03401667341125733, 0.09786105941582668, 0.19039992882593268, 0.23729724341691302, 0.21873702174440735, 0.123936665306466, 0.050364443757824, 0.0062895572650093325, 0.004035915450479333, 0.003111315299787667, 0.0026175708944786665, 0.002035361628716, 0.002027965533939, 0.0016729753033363334, 0.0011236173303209999, 0.0007231243033529998, 0.017943045845190332], [0.4420950860214033, 0.31846267991178534, 0.14016590388406133, 0.05364380948536734, 0.02612661687117467, 0.015294597086898001, 0.00421130673931, 0.0, 0.0, 0.0, 0.0, 0.0, 0.0, 0.0, 0.0, 0.0, 0.0, 0.0], [0.022548986084515665, 0.08166058715152867, 0.167588888718735, 0.222028109751181, 0.24327186954603067, 0.15734356797882465, 0.08035536086186267, 0.0, 0.0, 0.0, 0.0, 0.0, 0.0, 0.0, 0.0, 0.0, 0.0, 0.025202629907322333], [0.14113756091884566, 0.333333333333333, 0.333333333333333, 0.19219577241448735, 0.0, 0.0, 0.0, 0.0, 0.0, 0.0, 0.0, 0.0, 0.0, 0.0, 0.0, 0.0, 0.0, 0.0], [0.0, 0.0, 0.0, 0.0, 0.0, 0.0, 0.0, 0.0, 0.031031617952028, 0.11193656056767466, 0.15723123454165566, 0.14732043870654632, 0.08675737082780433, 0.05526214139499633, 0.051716996766978336, 0.03934079489571033, 0.02988873026539333, 0.2895141140812137], [0.0, 0.0006170697647769999, 0.002869665076887, 0.07087106247056733, 0.184398554927011, 0.18585017696294734, 0.11804460169494535, 0.004310610639822, 0.0011222209546223334, 0.022151098389469336, 0.021957181048929002, 0.021822296285347, 0.04115843260432266, 0.09027347545594566, 0.09377730949845968, 0.05610347194228068, 0.006771775265100667, 0.07790099701856501], [0.0, 0.0, 0.0, 0.0, 0.029489582722552, 0.17469639052135533, 0.30048878325748535, 0.29801424500002566, 0.15740895574392932, 0.032844550075848335, 0.005829505610756, 0.0012279870680486666, 0.0, 0.0, 0.0, 0.0, 0.0, 0.0], [0.0, 0.014901613413918999, 0.055451408160592, 0.09120887998273201, 0.17317174514098702, 0.27788192517274135, 0.24212445335060098, 0.145259974778427, 0.0, 0.0, 0.0, 0.0, 0.0, 0.0, 0.0, 0.0, 0.0, 0.0], [0.0, 0.0, 0.0010686651009976667, 0.013985723905164666, 0.17460068818565166, 0.26522283887120535, 0.26164723637229, 0.10103227209180267, 0.009341456305251667, 0.0, 0.0, 0.0, 0.0, 0.0, 0.0, 0.0, 0.0, 0.17310111916763601], [0.0002564310518023333, 0.0060301372604223335, 0.04515988402783899, 0.141904085765161, 0.2652085061349034, 0.27694188894162636, 0.18043548538444631, 0.051707627438870335, 0.001897838463854, 0.002167621318815667, 0.002004007707713333, 0.0009506671085886667, 0.0006598975996646668, 0.00098044488805, 0.0015544550185666668, 0.0016033699359163333, 0.0015290988363456666, 0.01900855311741333], [0.0, 0.0, 0.0007735541790083334, 0.020026638742487668, 0.104862334900504, 0.2915358801730867, 0.30826467346449865, 0.22780816621069835, 0.041023898981238, 0.0050420211263476665, 0.000662832222131, 0.0, 0.0, 0.0, 0.0, 0.0, 0.0, 0.0], [0.012073282003781334, 0.07087930357088901, 0.164027427813563, 0.32126005132955165, 0.2624540297624443, 0.16930590551977032, 0.0, 0.0, 0.0, 0.0, 0.0, 0.0, 0.0, 0.0, 0.0, 0.0, 0.0, 0.0], [0.5312090888641833, 0.30204216433200864, 0.08757196647822367, 0.040785893986231, 0.023154552154580666, 0.015236334184772667, 0.0, 0.0, 0.0, 0.0, 0.0, 0.0, 0.0, 0.0, 0.0, 0.0, 0.0, 0.0], [0.0, 0.007913188412582666, 0.012423173634594999, 0.09700041764059868, 0.29137758497841865, 0.3187929878238804, 0.234215743817877, 0.034042559942331664, 0.002117171874857667, 0.002117171874857667, 0.0, 0.0, 0.0, 0.0, 0.0, 0.0, 0.0, 0.0], [0.12765482377190565, 0.199232233177051, 0.3153268489657777, 0.20567850956142766, 0.13410110015628265, 0.018006484367555333, 0.0, 0.0, 0.0, 0.0, 0.0, 0.0, 0.0, 0.0, 0.0, 0.0, 0.0, 0.0], [0.222222222222222, 0.27326423724495896, 0.333333333333333, 0.111111111111111, 0.06006909608837433, 0.0, 0.0, 0.0, 0.0, 0.0, 0.0, 0.0, 0.0, 0.0, 0.0, 0.0, 0.0, 0.0], [0.003303955197352, 0.004242604952371333, 0.004633633149108333, 0.009778834431444334, 0.01758976585254267, 0.017800781454300665, 0.01789033348568333, 0.039782798855215, 0.08395820670518034, 0.15397647323629202, 0.15812206165123602, 0.12795599154961998, 0.06669269263736734, 0.058490804536356, 0.06650732230031733, 0.06479178993501133, 0.04581543076269467, 0.05866651930790667], [0.5715676664177457, 0.34552863497088465, 0.081211279268553, 0.0016924193428163334, 0.0, 0.0, 0.0, 0.0, 0.0, 0.0, 0.0, 0.0, 0.0, 0.0, 0.0, 0.0, 0.0, 0.0], [0.0, 0.034569642340488003, 0.2737689152582647, 0.333333333333333, 0.298763690992845, 0.059564418075068994, 0.0, 0.0, 0.0, 0.0, 0.0, 0.0, 0.0, 0.0, 0.0, 0.0, 0.0, 0.0], [0.029273421185868998, 0.18761935589172232, 0.253535306124536, 0.22426188493866736, 0.06591595023281367, 0.0, 0.0, 0.033929051357034, 0.033929051357034, 0.033929051357034, 0.0, 0.045868975851763, 0.045868975851763, 0.045868975851763, 0.0, 0.0, 0.0, 0.0], [0.17343064603261263, 0.23903344381743064, 0.253361240877819, 0.15927966417419734, 0.09834415432641334, 0.029747118865803335, 0.006510029923972333, 0.0, 0.0, 0.0, 0.0, 0.0, 0.0, 0.0, 0.0, 0.0, 0.0, 0.04029370198175], [0.0023141569788683336, 0.015143232001376334, 0.053602068232197674, 0.15339791761042268, 0.22644974437500034, 0.2266478372056623, 0.13076307797414466, 0.04747457386272033, 0.011039722459238335, 0.008944313631295999, 0.008695882919149333, 0.009963343842225, 0.008553946582200668, 0.010360022207066001, 0.009312087539465, 0.008386149673655, 0.005412330836633333, 0.06353959206867833], [0.021884507113405668, 0.05732628895863967, 0.16008208474191898, 0.259346478715875, 0.25390481150296934, 0.16916177841391733, 0.059148031687867, 0.018012762694227667, 0.0, 0.0, 0.0, 0.0, 0.0, 0.0, 0.0, 0.0, 0.0, 0.0011332561711796666], [0.0, 0.0, 0.0, 0.0, 0.002430658436652, 0.04470825676263667, 0.113828424921277, 0.13969928158082068, 0.10083011111168366, 0.06273333635968766, 0.038328818815312, 0.039162446206077665, 0.012665757729377001, 0.013749669226808333, 0.013762625879137, 0.009842710773422, 0.006318076662206667, 0.4019398255349014], [0.00028468013670566664, 0.0006111240873466667, 0.0014223216884603335, 0.002554685277744667, 0.005301619120270666, 0.006726030571228667, 0.021087867336971333, 0.10241625414650568, 0.22848510463314567, 0.2850228506228863, 0.214405511914235, 0.09244192871900798, 0.02230615998501567, 0.009378830041738668, 0.003506392327903, 0.001635773029821, 0.0009801342229403334, 0.001432732138073333], [0.0, 0.04355393640048833, 0.163509759488069, 0.163509759488069, 0.11995582308758067, 0.0, 0.0, 0.0, 0.111111111111111, 0.111111111111111, 0.111111111111111, 0.0, 0.0, 0.0, 0.0, 0.0, 0.0, 0.17613738820245964], [0.0, 0.0, 0.0, 0.0, 0.0, 0.0, 0.0, 0.0, 0.0, 0.0, 0.0, 0.0, 0.0, 0.0, 0.0, 0.0, 0.0, 1.0], [0.4831399249651267, 0.07635466840412501, 0.136781712173653, 0.12667188994472534, 0.10412091502225733, 0.013717055675542668, 0.0, 0.0, 0.0, 0.0, 0.0, 0.0, 0.0, 0.0, 0.0, 0.00035204136313, 0.00035204136313, 0.05850975108831033], [0.0, 0.0, 0.0, 0.013112562934339668, 0.044407386813197, 0.14889366333666434, 0.13578110040232466, 0.10448627652346733, 0.007104250544991, 0.007104250544991, 0.016430952321571, 0.014197294786020666, 0.024045023456138334, 0.03180159466231233, 0.04063636798278433, 0.037056867939464, 0.026697777903796998, 0.3482446298479367], [0.0005939797344523334, 0.002211984790026, 0.006122066713243667, 0.009824639799150334, 0.015380974057939, 0.022598249879473332, 0.025210103411570664, 0.024419625869341998, 0.023076991161703333, 0.051118368926607004, 0.059332918518813005, 0.07229054065310532, 0.053191825162981994, 0.055252297484646, 0.04586201649544133, 0.042159079645121, 0.03599700987749067, 0.45535732781889265], [0.03511477900563, 0.11443593828733101, 0.29493338861313734, 0.2598186096075073, 0.1804974503258067, 0.0, 0.0, 0.0, 0.0, 0.0, 0.0, 0.0, 0.0, 0.0, 0.0, 0.0, 0.0, 0.11519983416058766], [0.196033518948194, 0.24815621923794298, 0.333333333333333, 0.1372998143851397, 0.08517711409539001, 0.0, 0.0, 0.0, 0.0, 0.0, 0.0, 0.0, 0.0, 0.0, 0.0, 0.0, 0.0, 0.0], [0.0, 0.0, 0.0, 0.0, 0.22962197935739703, 0.308792371442691, 0.333333333333333, 0.10371135397593667, 0.024540961890642, 0.0, 0.0, 0.0, 0.0, 0.0, 0.0, 0.0, 0.0, 0.0], [0.023069132665373332, 0.09450321567865634, 0.191832614778345, 0.24031407252014061, 0.19459248579581834, 0.09726308669612967, 0.025712496288961, 0.0, 0.0, 0.0010968245186700001, 0.0010968245186700001, 0.002493825120648, 0.001397000601978, 0.0018027777590213332, 0.0004057771570433333, 0.0013445273087076667, 0.0015361575299210001, 0.12153918106191534], [0.006241895566004667, 0.04230904755621634, 0.13719482504736766, 0.25290147449720235, 0.29102428577711664, 0.196138508285966, 0.07418996327012634, 0.0, 0.0, 0.0, 0.0, 0.0, 0.0, 0.0, 0.0, 0.0, 0.0, 0.0], [0.0, 0.013080326617684332, 0.05734578330980967, 0.15887551171075834, 0.27829420254485765, 0.24932379239635635, 0.1725752134493337, 0.04195880417079167, 0.02666375762716733, 0.0018826081732413334, 0.0, 0.0, 0.0, 0.0, 0.0, 0.0, 0.0, 0.0], [0.38793811959557295, 0.38793811959557295, 0.12183300852910733, 0.0, 0.0, 0.0, 0.0, 0.0, 0.0, 0.0, 0.0, 0.0, 0.0, 0.0, 0.0, 0.0, 0.0, 0.102290752279746], [0.0, 0.0, 0.0, 0.010788628014225332, 0.06481758766530966, 0.15966533789579598, 0.19919762682308698, 0.176250431752475, 0.10470900604072735, 0.07151845034252034, 0.045885082231198, 0.03011252194330667, 0.024600323874021668, 0.028555338346680337, 0.024764120062503666, 0.015856510059441, 0.008205269847645667, 0.03507376510106133], [0.0, 0.0, 0.0009138660967616667, 0.027522147908607335, 0.15030731353494467, 0.2741892849074737, 0.2691418912947274, 0.15492360107046568, 0.036441807319513, 0.020857568186751666, 0.015219445255132998, 0.011978035796509334, 0.008078269355559666, 0.005918906043071, 0.003757464066913667, 0.002307832325092, 0.0017741346875823334, 0.016668432150893], [0.0, 0.0, 0.031339769505322336, 0.09727771193867667, 0.190470737026272, 0.235098633001492, 0.183739121907912, 0.09950386926600767, 0.027994016747955, 0.017400533133278332, 0.008442760687587333, 0.007948946735190332, 0.005194157378799667, 0.005194157378799667, 0.0020425447188126664, 0.0020934727395186667, 0.0020934727395186667, 0.084166095094857], [0.0, 0.036646239888971, 0.1462893003209567, 0.30286406849650965, 0.2767228398595737, 0.18704403301237668, 0.030469264836823332, 0.019964253584788334, 0.0, 0.0, 0.0, 0.0, 0.0, 0.0, 0.0, 0.0, 0.0, 0.0], [0.0, 0.000845338468687, 0.015997793908835, 0.083399473110134, 0.21704981181678665, 0.3016655335348677, 0.24676011595631434, 0.11445599668552701, 0.015450893391919332, 0.003035244369136334, 0.0008612032484266668, 9.812938380533334e-05, 2.4956518805333336e-05, 7.439734963666667e-06, 7.439734963666667e-06, 1.6275807498999998e-05, 1.6275807498999998e-05, 0.0003080785218296667], [0.05158470620339467, 0.08481854237069435, 0.14461807921382466, 0.22732127143376368, 0.23509984030768263, 0.18015693519502832, 0.06334517242649133, 0.004856631730476333, 0.0, 0.0, 0.0, 0.0, 0.0, 0.002732940372881333, 0.002732940372881333, 0.002732940372881333, 0.0, 0.0], [0.0029163956996176668, 0.007247689490173333, 0.027752574969502338, 0.11998840489237868, 0.19643373535923536, 0.20773520731233996, 0.113563203946264, 0.033132885249751005, 0.002346118595091667, 0.0013658963386740002, 0.0028960572071370003, 0.0045574645121156665, 0.007988344907709334, 0.011702427091265335, 0.011144572221149666, 0.008316454417334668, 0.003440399684535333, 0.23747216810572436], [0.0, 0.0, 0.0, 0.0, 0.0, 0.3032695912200465, 0.3032695912200465, 0.3032695912200465, 0.0206597716117345, 0.030063742113286503, 0.030063742113286503, 0.009403970501552, 0.0, 0.0, 0.0, 0.0, 0.0, 0.0], [0.03647263008525233, 0.06782787733486934, 0.17037002997525766, 0.2344298283598467, 0.2655054559984637, 0.162963303358076, 0.06243087488823434, 0.0, 0.0, 0.0, 0.0, 0.0, 0.0, 0.0, 0.0, 0.0, 0.0, 0.0], [0.114853646394934, 0.25184172022445533, 0.25153872188232834, 0.18266324531783631, 0.04567517148831499, 0.0026958906619426667, 0.0, 0.0, 0.0, 0.0, 0.0, 0.0, 0.0, 0.0, 0.0, 0.0, 0.0, 0.150731604030189], [0.0029660853172213332, 0.017978357678976334, 0.06776230853070968, 0.09956668661025332, 0.12566287203412532, 0.16366571665506002, 0.14972119406099701, 0.127937252086537, 0.045529790362104666, 0.03880485785951867, 0.027704941370149328, 0.027172998979391336, 0.016641869504387667, 0.011494359166436667, 0.009749478730007666, 0.007449399740646667, 0.005765833304674333, 0.054425998008802996], [0.0, 0.0, 0.017925446175697333, 0.06611055361651667, 0.135165484481969, 0.2897694104491337, 0.2665260375684833, 0.19816784885136465, 0.025638476708502334, 0.0006967421483333333, 0.0, 0.0, 0.0, 0.0, 0.0, 0.0, 0.0, 0.0], [0.0035364270799386668, 0.026335926336907334, 0.07938757836200266, 0.14709477348417732, 0.193321698715845, 0.20038543562160335, 0.15147129474311669, 0.08668534384286235, 0.03028645920196733, 0.010915243466997668, 0.008814082190837666, 0.0071323775963243324, 0.005765162610684667, 0.005307454731357668, 0.004492139973755333, 0.003870034471863333, 0.0028382490221453335, 0.03236031854761367], [0.22967636348579767, 0.3085696366986823, 0.3022520343471157, 0.14228707769258833, 0.017214887775816666, 0.0, 0.0, 0.0, 0.0, 0.0, 0.0, 0.0, 0.0, 0.0, 0.0, 0.0, 0.0, 0.0], [0.0, 0.0016315717139126667, 0.009064245927618, 0.02142793990217733, 0.02817189002805633, 0.043996660246648, 0.038128553387193, 0.029753031547401332, 0.010895088026624667, 0.013486982713134333, 0.017549778653204666, 0.019927966021555336, 0.017426299098305998, 0.020640436464896664, 0.016419788204172, 0.012320722478778, 0.009257200541464, 0.6899018450448574], [0.012780677033354998, 0.05089553495897, 0.13628865401522802, 0.3179866175353457, 0.280282319800676, 0.19488920074441732, 0.0025660387646323332, 0.0021554785736876666, 0.0021554785736876666, 0.0, 0.0, 0.0, 0.0, 0.0, 0.0, 0.0, 0.0, 0.0], [0.0, 0.0, 0.0, 0.0, 0.07302817184551567, 0.216825922970317, 0.31236235941317436, 0.25990256355343233, 0.116507410363016, 0.020970973920158665, 0.00040259793438533336, 0.0, 0.0, 0.0, 0.0, 0.0, 0.0, 0.0], [0.016327707705809002, 0.045437957706036335, 0.08474497670361865, 0.24209322232447636, 0.25582200622306334, 0.21651498722548132, 0.042839033898814334, 0.0, 0.0, 0.0, 0.0, 0.0, 0.0027289421275883334, 0.0027289421275883334, 0.0027289421275883334, 0.002489072840017, 0.005259238165324, 0.080284970824595], [0.001542348858609, 0.039148198163576, 0.14506463184147433, 0.25372043563942764, 0.27283090054809467, 0.17675601154219633, 0.066557858885634, 0.009841544672000333, 0.0, 0.0, 0.0, 0.0, 0.0, 0.0, 0.0, 0.0, 0.0, 0.03453806984898766], [0.0, 0.0, 0.024487815883426665, 0.152282542632012, 0.2925398139038007, 0.308845517449907, 0.181050790701321, 0.04079351942953267, 0.0, 0.0, 0.0, 0.0, 0.0, 0.0, 0.0, 0.0, 0.0, 0.0], [0.0, 0.0, 0.0, 0.0, 0.0, 0.0, 0.0, 0.0, 0.0, 0.0, 0.013748089449662333, 0.013748089449662333, 0.013748089449662333, 0.0, 0.0, 0.0, 0.0, 0.9587557316510127], [0.0, 0.021950614877657, 0.09530869939361568, 0.22392143240939602, 0.2977932065231743, 0.23802463393971765, 0.10941190092393767, 0.013589511932501666, 0.0, 0.0, 0.0, 0.0, 0.0, 0.0, 0.0, 0.0, 0.0, 0.0], [0.02854788229551533, 0.06294653761776633, 0.16680468387854933, 0.22295428389239869, 0.234374208701434, 0.15943146845330333, 0.07968689665132367, 0.03386831652003767, 0.004952910507385334, 0.0, 0.0, 0.0, 0.0, 0.0, 0.0, 0.0, 0.0, 0.006432811482286], [0.002344022969527, 0.024866189273617, 0.10837524316134434, 0.12751648669168267, 0.10499432038759234, 0.021485266499865333, 0.0, 0.0, 0.0, 0.0, 0.0, 0.0, 0.004796271261547333, 0.004796271261547333, 0.007586137504337, 0.0027898662427896666, 0.0027898662427896666, 0.5876600585033603], [0.010694117140853998, 0.026633561630843, 0.06738743115171968, 0.17250590474556202, 0.24842329690593168, 0.226652066968922, 0.11780690371705367, 0.02506318113514333, 0.004635794963805, 0.0026755890836393337, 0.0021192056919703333, 0.0024949028171713334, 0.002735841131393, 0.003454689658056667, 0.003527634536311667, 0.0035295128559293333, 0.0026766626461843333, 0.07698370321950967], [0.030164634677555997, 0.13833101707983067, 0.2410032834659683, 0.2281544399983083, 0.11998805759603365, 0.017315791209895667, 0.075014258657469, 0.075014258657469, 0.075014258657469, 0.0, 0.0, 0.0, 0.0, 0.0, 0.0, 0.0, 0.0, 0.0], [0.0, 0.0, 0.05175434135110767, 0.128666775778573, 0.30492716871454634, 0.28157899198222536, 0.20466655755476068, 0.02840616461878667, 0.0, 0.0, 0.0, 0.0, 0.0, 0.0, 0.0, 0.0, 0.0, 0.0], [0.2927503699905043, 0.3284161005117154, 0.19770260928669467, 0.05697108138936533, 0.0, 0.0, 0.0, 0.0, 0.0, 0.0, 0.0, 0.0, 0.0, 0.0, 0.0, 0.0, 0.0, 0.12415983882171999], [0.002415151813573333, 0.017301196780259334, 0.06568805907620834, 0.17878405470195066, 0.2822483431098577, 0.25694740869663196, 0.14143626125731665, 0.024000526124656335, 0.000914598241933, 0.000914598241933, 0.0, 0.0, 0.0, 0.0, 0.0, 0.0, 0.0, 0.02934980195568], [0.012676904325217, 0.11713187181116598, 0.25558413621163967, 0.3043463149392213, 0.19989134745327233, 0.061439083052798334, 0.016310114068894998, 0.016310114068894998, 0.016310114068894998, 0.0, 0.0, 0.0, 0.0, 0.0, 0.0, 0.0, 0.0, 0.0], [0.032014298357054334, 0.04472878203733734, 0.08724538539887267, 0.05523108704181833, 0.042516603361535336, 0.0, 0.0015217514892043333, 0.0015217514892043333, 0.0015217514892043333, 0.02923017427309733, 0.060009436978199, 0.066533264405552, 0.045773409520103336, 0.020693660731506667, 0.04012432501767966, 0.076251704981595, 0.13994982728005234, 0.255132786147984], [0.00040332853829, 0.001122004741654, 0.001869819727766, 0.002028228858526, 0.0013171989106866668, 0.0005693839245746666, 1.0353565507e-05, 6.547473739333333e-06, 0.0007541639922236668, 0.004484680918845, 0.008003385557333667, 0.015375246788417334, 0.016017661166721334, 0.019008139503811337, 0.018324481638129, 0.019091792069147, 0.020910928181756664, 0.870702654442872], [0.568898606776853, 0.29899241248836134, 0.12131208955139533, 0.010796891183390334, 0.0, 0.0, 0.0, 0.0, 0.0, 0.0, 0.0, 0.0, 0.0, 0.0, 0.0, 0.0, 0.0, 0.0], [0.09924012191396402, 0.11108295028635166, 0.16459132610807634, 0.21568358061560733, 0.20420625454378602, 0.135543898302251, 0.039634674615813, 0.006575037165299333, 0.0009001298190383333, 0.00031024989782166664, 0.00014038902278866667, 0.00027743950278966666, 0.00034244928418, 0.0007746289253016666, 0.0024648306810296666, 0.0029502635925153335, 0.002503535724361, 0.012778239999025665], [0.0, 0.0021269138383620003, 0.015735755914231667, 0.06671100803968033, 0.07517605792054367, 0.09082965170202133, 0.104754246498218, 0.18330634743091068, 0.15451445753066967, 0.09087840730530568, 0.0023472611716863333, 0.0028329358860546667, 0.002930763045741667, 0.0028384258075876668, 0.0031319039643253332, 0.002205083026839, 0.003166878759174333, 0.19651390215864797], [0.6755489705271084, 0.18543204033394667, 0.13901898913894464, 0.0, 0.0, 0.0, 0.0, 0.0, 0.0, 0.0, 0.0, 0.0, 0.0, 0.0, 0.0, 0.0, 0.0, 0.0], [0.0, 0.0003920863983553333, 0.013582695168685667, 0.09891222606885534, 0.2195720744340163, 0.2965363356441703, 0.22628144085355065, 0.106459921544285, 0.018507700225814997, 0.005637371089926666, 0.005354577252512667, 0.0037761498489996665, 0.001985735262888, 0.0013130492837303334, 0.000930452445663, 0.0005165600581130001, 0.00024162442043433333, 0.0], [5.9223366945333336e-05, 0.001229601755056, 0.007019034744819001, 0.026669450569555997, 0.05700853535685133, 0.08670947003592333, 0.09066615091473766, 0.08406270095082967, 0.07583358348247467, 0.082601204157173, 0.07910880128215668, 0.07703762561339333, 0.06725829591930967, 0.06069560994099701, 0.04782974186511967, 0.038224412656579665, 0.030219270585156666, 0.08776728680292034], [0.0009995648930083334, 0.027428772247107002, 0.10944270390196, 0.19266233607439898, 0.29560808202941097, 0.22319091721249337, 0.13967143236592602, 0.010296479056815333, 0.00069971221888, 0.0, 0.0, 0.0, 0.0, 0.0, 0.0, 0.0, 0.0, 0.0], [0.0, 0.0, 0.0, 0.0, 0.0072649030992906665, 0.07432790428270467, 0.16945767664975264, 0.25065117082651095, 0.223706824332212, 0.15472354584492531, 0.068206767468153, 0.03131392223392633, 0.006357785211526666, 0.005609681045688, 0.003454067756789334, 0.002404137138705333, 0.0015377718451853335, 0.0009838422646303335], [0.015771555119188665, 0.045998031231036664, 0.13231264327494932, 0.2085033553246567, 0.24764580630636365, 0.18381893837188068, 0.09185667120298434, 0.022487744109429667, 0.0, 0.0, 0.00042767922969033336, 0.00042767922969033336, 0.0007643076408793333, 0.000336628411189, 0.000336628411189, 0.0, 0.0, 0.049312332136872666], [0.0, 0.026190335648929336, 0.23791760281811136, 0.333333333333333, 0.307142997684404, 0.09541573051522168, 0.0, 0.0, 0.0, 0.0, 0.0, 0.0, 0.0, 0.0, 0.0, 0.0, 0.0, 0.0], [0.028354594526671665, 0.109204137674764, 0.156689314436707, 0.23541854411833832, 0.22412919565856929, 0.17664401889662598, 0.06956019468832299, 0.0, 0.0, 0.0, 0.0, 0.0, 0.0, 0.0, 0.0, 0.0, 0.0, 0.0], [0.009191567843485, 0.035406661694986, 0.09665757278729366, 0.20750459780200434, 0.26506579548877, 0.22049020367629601, 0.101546868999369, 0.017770577461102333, 0.0010952581812683335, 0.0, 0.0, 0.0, 0.000509456443333, 0.000643595440807, 0.0007863868371253334, 0.0002769303937926667, 0.00014279139631833334, 0.04291173555404967], [0.044874065210275, 0.1534214997576515, 0.2814612692163285, 0.2884592681230585, 0.1799118335756815, 0.0518720641170045, 0.0, 0.0, 0.0, 0.0, 0.0, 0.0, 0.0, 0.0, 0.0, 0.0, 0.0, 0.0], [0.002061429644272, 0.005564082805199666, 0.047505888817236, 0.07285186209540366, 0.18879288268120664, 0.21501834652144733, 0.2271357074258773, 0.12635417913466934, 0.064135489392296, 0.028841389045325, 0.011350357000666667, 0.0054017768907629994, 0.0011711134108646666, 0.0012718317115906666, 0.0012718317115906666, 0.0012718317115906666, 0.0, 0.0], [0.011098390965627999, 0.10877743722552201, 0.26029429423498635, 0.32067978135016034, 0.22300073509026633, 0.07148387808080266, 0.0, 0.0, 0.0, 0.0, 0.0, 0.0, 0.0, 0.0, 0.0, 0.0, 0.0, 0.004665483052634666], [0.4715967023702807, 0.3368637201748827, 0.15369010939987268, 0.02443984257471433, 0.013409625480250001, 0.0, 0.0, 0.0, 0.0, 0.0, 0.0, 0.0, 0.0, 0.0, 0.0, 0.0, 0.0, 0.0], [0.125859251869014, 0.20017913720469163, 0.2918335505772234, 0.20747408146431934, 0.13315419612864166, 0.04149978275611, 0.0, 0.0, 0.0, 0.0, 0.0, 0.0, 0.0, 0.0, 0.0, 0.0, 0.0, 0.0], [0.0, 0.0037330146714293333, 0.016388025690972002, 0.09210602604382667, 0.23851295246395499, 0.22585794144441232, 0.16044154687355935, 0.010301605782002, 0.012762996674967332, 0.002461390892965333, 0.002461390892965333, 0.0, 0.002483617169055333, 0.002483617169055333, 0.002483617169055333, 0.0018817849545553333, 0.0018817849545553333, 0.22375868715266867], [0.04245254266872933, 0.07104775637145501, 0.11458986183259601, 0.136573550156277, 0.18141189809601432, 0.19329270302363533, 0.14497755076093566, 0.07088055851309366, 0.011863662246133, 0.0015305197382899998, 0.0, 0.0, 0.0, 0.0, 0.0, 0.0, 0.0, 0.031379396592841], [0.034690329342419, 0.13015931240394052, 0.333333333333333, 0.2986430039909145, 0.20317402092939352, 0.0, 0.0, 0.0, 0.0, 0.0, 0.0, 0.0, 0.0, 0.0, 0.0, 0.0, 0.0, 0.0], [0.009357634141888333, 0.020119433392926333, 0.07979728976073867, 0.20391419025315902, 0.2909681589241233, 0.253536043572595, 0.120061508938286, 0.02224574101628367, 0.0, 0.0, 0.0, 0.0, 0.0, 0.0, 0.0, 0.0, 0.0, 0.0], [0.009522141294895333, 0.08300775209116033, 0.24242730451494068, 0.3083491602834603, 0.23486354948719534, 0.07544399706341533, 0.0, 0.0, 0.0, 0.0, 0.0, 0.0, 0.0, 0.0, 0.015462031754977665, 0.015462031754977665, 0.015462031754977665, 0.0], [0.047687283415014, 0.12513748092978969, 0.222222222222222, 0.28564604991831904, 0.20819585240354332, 0.111111111111111, 0.0, 0.0, 0.0, 0.0, 0.0, 0.0, 0.0, 0.0, 0.0, 0.0, 0.0, 0.0], [8.149869568666665e-05, 0.0003817064551466667, 0.000961201561077, 0.0013515257443276665, 0.0011471444790496666, 0.0011941240600133335, 0.00968369482165, 0.092542564785998, 0.21918568310445732, 0.29462060871233997, 0.22920765850876768, 0.10689860565796899, 0.025084420931080667, 0.008735886950364001, 0.004302703867531001, 0.0021459263934423332, 0.0012206533032656666, 0.0012543919678333333], [0.0, 0.0, 0.0, 0.0, 0.0, 0.0, 0.0, 0.0, 0.013218356099665665, 0.021231845370905666, 0.034495850460526334, 0.039466618933988, 0.05260111587144533, 0.060688723757140996, 0.06628222930959667, 0.06383689587827, 0.060662777881517665, 0.5875155864369443], [0.0, 0.013166620527581331, 0.061751115610923335, 0.20339620906900402, 0.3044989875359447, 0.26809669958906396, 0.126451606130983, 0.012182207136461667, 0.0, 0.0, 0.0, 0.0, 0.0, 0.0034855181333463335, 0.0034855181333463335, 0.0034855181333463335, 0.0, 0.0], [0.0, 0.0, 0.0, 0.007340491259835667, 0.07053672924540266, 0.20449053429935501, 0.22325828938523398, 0.181193866156663, 0.066856164757945, 0.05904852602141667, 0.04701033004844566, 0.032905518719928334, 0.020556088133829, 0.01953247254872, 0.01879169307954667, 0.015311265250762665, 0.008722192187882666, 0.024445838905033], [0.06566193333014735, 0.13592025448045067, 0.21908828362571034, 0.267671400003186, 0.19741307885288298, 0.114245049707623, 0.0, 0.0, 0.0, 0.0, 0.0, 0.0, 0.0, 0.0, 0.0, 0.0, 0.0, 0.0], [0.0, 0.0056216715761293334, 0.03929389265302866, 0.13968335190081935, 0.25290828875320637, 0.28923942171194833, 0.19254889767193697, 0.07468644354151434, 0.004800018968356, 0.0011010837605766666, 0.00011692946248366666, 0.0, 0.0, 0.0, 0.0, 0.0, 0.0, 0.0], [0.00035324423993533333, 0.047881653952458664, 0.17745444970353064, 0.2384741660920763, 0.27107382500523, 0.15587888362980232, 0.09450592300132166, 0.014377854375644669, 0.0, 0.0, 0.0, 0.0, 0.0, 0.0, 0.0, 0.0, 0.0, 0.0], [0.30355564282719266, 0.3253959188762086, 0.209735813726738, 0.11041809294134135, 0.050894531628519334, 0.0, 0.0, 0.0, 0.0, 0.0, 0.0, 0.0, 0.0, 0.0, 0.0, 0.0, 0.0, 0.0], [3.4734464446e-05, 0.0009086775479026668, 0.007963910732296667, 0.039899994500362, 0.11137336270878467, 0.16929886315605636, 0.179525097579587, 0.13491453446318732, 0.08177243200925467, 0.051982272951037, 0.031942823284118, 0.029123652088547, 0.022945035391375334, 0.020277094184172, 0.014442980904129335, 0.012147083754955665, 0.009861629710648334, 0.08158582056914034], [0.0036557958653436664, 0.0036557958653436664, 0.0, 0.0, 0.04303247837496666, 0.25004221310467734, 0.29567219341985035, 0.265426528307094, 0.07206351630643833, 0.027527708720841, 0.014740895458630665, 0.0010941727295753333, 0.0014524766876913332, 0.0014524766876913332, 0.0014524766876913332, 0.0, 0.009365635892083, 0.009365635892083], [0.0, 0.0, 0.010974469528004334, 0.13802332886351934, 0.307823907318388, 0.3223588638053287, 0.19531000446981397, 0.025509426014945335, 0.0, 0.0, 0.0, 0.0, 0.0, 0.0, 0.0, 0.0, 0.0, 0.0], [0.13278794384348633, 0.201767142224386, 0.25377906964752867, 0.18543200781390767, 0.11386460233492801, 0.04373537407102166, 0.008855890091179, 0.0, 0.0, 0.0, 0.0, 0.000919217755377, 0.000919217755377, 0.000919217755377, 0.0, 0.0, 0.0, 0.057020316707431], [0.11377707846744733, 0.17699153683470467, 0.31966555234174504, 0.219556254865886, 0.15634179649862834, 0.013667780991587998, 0.0, 0.0, 0.0, 0.0, 0.0, 0.0, 0.0, 0.0, 0.0, 0.0, 0.0, 0.0], [0.2932574166395327, 0.0, 0.0, 0.0, 0.0, 0.0, 0.0, 0.0, 0.11288197954997133, 0.11288197954997133, 0.11288197954997133, 0.0, 0.0, 0.0, 0.0, 0.0, 0.0, 0.36809664471055403], [0.0, 0.0042628832678273335, 0.03407879680836567, 0.10405220514799134, 0.209541987615583, 0.261637626683874, 0.20132183555135066, 0.09823231566390032, 0.023130825420242664, 0.017166322458748, 0.012368034455006666, 0.006305368126579333, 0.005077670971145666, 0.004524900488852666, 0.004562131693746667, 0.0022991119106876667, 0.0011899979660763332, 0.010247985770022333], [0.317150296447061, 0.33216241082691367, 0.2129071205290647, 0.09307893104038667, 0.037856069214643996, 0.005863210674364333, 0.0009819612675649998, 0.0, 0.0, 0.0, 0.0, 0.0, 0.0, 0.0, 0.0, 0.0, 0.0, 0.0], [0.20697091594018802, 0.21365837701857202, 0.049558015684171, 0.07149876246086133, 0.064811301382477, 0.064811301382477, 0.0, 0.0, 0.0, 0.0, 0.0, 0.0, 0.0, 0.0, 0.0, 0.0, 0.006864997469407333, 0.3218263286618463], [0.2655432894528757, 0.11653726268603866, 0.09226044356156234, 0.076460777882413, 0.083675372686287, 0.078617959473766, 0.05211229971876367, 0.02726339272969733, 0.011200824371286, 0.008213034743952666, 0.005534662390880333, 0.011169707128659667, 0.019123953704305, 0.02497737170024, 0.020267783297757667, 0.012282582122588334, 0.008441252470350333, 0.08631802987857634], [0.0, 0.0, 0.013161763385837001, 0.06991684641189666, 0.19167317932382766, 0.2830155393125686, 0.24614417052773732, 0.13314663593579168, 0.031734866904771335, 0.014785655813541, 0.006026857493555333, 0.0040951906290063326, 0.0015058520319866664, 0.002293087443823333, 0.0011323999648146666, 0.0007872354118370001, 0.00029035970450266667, 0.00029035970450266667], [0.0, 0.0, 0.0006719664108446667, 0.014074851827364667, 0.09773563937861733, 0.2722958062634857, 0.297044226825613, 0.224236567645939, 0.05151631232918233, 0.017372382174310332, 0.007649773779397, 0.0063569048614049994, 0.0029413912663556665, 0.002415397085762333, 0.0012997407499326667, 0.0008409508726506667, 0.00029127467751333336, 0.003256813851626667], [0.0, 0.00942925558881, 0.11689503554473833, 0.2645301239714806, 0.30084411210788464, 0.216438297788595, 0.06880320936185234, 0.023059965636638664, 0.0, 0.0, 0.0, 0.0, 0.0, 0.0, 0.0, 0.0, 0.0, 0.0], [0.063462613986777, 0.11421677046326166, 0.18143923076615764, 0.19692118161727334, 0.19706400926169, 0.14493696384463634, 0.06975071974635767, 0.019419476193678998, 0.00413995818374, 0.0022407470664186665, 0.0008557610288883333, 0.000259746680055, 0.00012238416211933332, 0.00012238416211933332, 0.0, 0.0, 0.0, 0.005048052836827], [0.012099831593196, 0.040934056250609994, 0.053879475514895, 0.2995725356884307, 0.28487665914832766, 0.27193123988404233, 0.014138348117310668, 0.0, 0.0, 0.0, 0.0, 0.0, 0.0, 0.0, 0.00411896259432, 0.007522617934395666, 0.007522617934395666, 0.003403655340076], [0.078052923551003, 0.14595941456586234, 0.2620826874275117, 0.25528040978233063, 0.18737391876747067, 0.07125064590582166, 0.0, 0.0, 0.0, 0.0, 0.0, 0.0, 0.0, 0.0, 0.0, 0.0, 0.0, 0.0], [0.609459714339572, 0.36156108707970436, 0.028979198580723665, 0.0, 0.0, 0.0, 0.0, 0.0, 0.0, 0.0, 0.0, 0.0, 0.0, 0.0, 0.0, 0.0, 0.0, 0.0], [0.0, 0.000855520116373, 0.008268803219055333, 0.061394104404713996, 0.22656399158344434, 0.30266050566542435, 0.26227508332133737, 0.10016930923263767, 0.018076888046213668, 0.006471116061253001, 0.002954627918816, 0.001955200203697, 0.0011344958980203333, 0.0007769879677853334, 0.00035903968466633336, 0.00014578323887033334, 0.00016020118392666668, 0.005778342253766], [0.063156203275496, 0.171956658275588, 0.333333333333333, 0.270177130057837, 0.16137667505774533, 0.0, 0.0, 0.0, 0.0, 0.0, 0.0, 0.0, 0.0, 0.0, 0.0, 0.0, 0.0, 0.0], [0.0, 0.0, 0.0, 0.016118648261507666, 0.06855635164956332, 0.277847703596966, 0.31150240906245336, 0.2645718856508693, 0.055485629736367, 0.0057122760093726655, 0.00020509603290099997, 0.0, 0.0, 0.0, 0.0, 0.0, 0.0, 0.0], [0.0, 0.0, 0.0, 0.0, 0.0, 0.0, 0.014722562594857, 0.014722562594857, 0.014722562594857, 0.0, 0.0, 0.0, 0.0, 0.0, 0.0, 0.0, 0.0, 0.9558323122154294], [0.0, 0.00038190674425266666, 0.014436973664280666, 0.05734619264863866, 0.142815389713443, 0.29926628951238465, 0.27383013416045604, 0.18956164097775866, 0.019471193371804335, 0.0019981297393743334, 0.0004155191130146667, 0.0, 0.0, 0.0, 0.0, 0.0, 0.0, 0.00047663035459233333], [0.0, 0.0, 0.0005816153967826667, 0.010533863065953, 0.08551972942870534, 0.23978714104542367, 0.2950989065883027, 0.24008541813138837, 0.09087605174923134, 0.027361398080452, 0.007693793387888333, 0.0020711810925123334, 0.00032182154924333334, 3.4392385351666665e-05, 1.7344049382666666e-05, 1.7344049382666666e-05, 0.0, 0.0], [0.0, 0.0, 0.0, 0.004959206399242, 0.03307100797833434, 0.222563840315143, 0.29474493475608604, 0.293253335156174, 0.10856319124117002, 0.032845944981776, 0.006577652134472999, 0.001842595081627, 0.0005604741639083333, 0.00024166558930866668, 0.00023279492743333332, 9.1861264361e-05, 7.328012046533334e-05, 0.00037821589049766665], [0.07656210770214267, 0.20176835076504399, 0.333333333333333, 0.2567712256311903, 0.13156498256828933, 0.0, 0.0, 0.0, 0.0, 0.0, 0.0, 0.0, 0.0, 0.0, 0.0, 0.0, 0.0, 0.0], [0.21979846572833703, 0.291878915971655, 0.16412136717315598, 0.15412975873870333, 0.082049308495385, 0.06190836736348667, 0.0, 0.0, 0.0, 0.0, 0.0, 0.0, 0.0, 0.0, 0.0, 0.0, 0.0, 0.026113816529277332], [0.08665024000500966, 0.33459061118412464, 0.3308187776317503, 0.24794037117911497, 0.0, 0.0, 0.0, 0.0, 0.0, 0.0, 0.0, 0.0, 0.0, 0.0, 0.0, 0.0, 0.0, 0.0], [0.3321639947171637, 0.12990007243320634, 0.12990007243320634, 0.0, 0.0, 0.0, 0.0, 0.0, 0.012630986978385333, 0.012630986978385333, 0.012630986978385333, 0.09223418289024334, 0.12338096649375567, 0.12338096649375567, 0.031146783603512335, 0.0, 0.0, 0.0], [0.0, 0.016004077771408335, 0.07395305138672667, 0.12116777640829433, 0.19567160013052, 0.15707467549346701, 0.14158388836663136, 0.060185748304688334, 0.074164468307341, 0.06349225382849501, 0.059899559134337664, 0.026627957659724335, 0.005818965504348333, 0.0004055431845713333, 0.000424652028639, 0.0002830083600703333, 0.00017936394231333333, 0.0030634101884233333], [0.000486236745184, 0.005008671174582, 0.02560510870009833, 0.08105915627870167, 0.18951940074792165, 0.22250555545065634, 0.1745483751679353, 0.065489948003551, 0.022152840686200003, 0.01790880885493, 0.015865811113614667, 0.012319843731511333, 0.013529315695639666, 0.016226542872873333, 0.013389331378142333, 0.012009367466314, 0.010070530800975, 0.10230515513116767], [0.008115314556951332, 0.05629457348689367, 0.108657798646577, 0.148832875911519, 0.27703875984643933, 0.22467553468675602, 0.17638514286486265, 0.0, 0.0, 0.0, 0.0, 0.0, 0.0, 0.0, 0.0, 0.0, 0.0, 0.0], [0.15405800228962366, 0.15461692103985733, 0.04681924463167633, 0.006716582211271333, 0.0, 0.0, 0.008629493126225, 0.018122211217105666, 0.03149010038123933, 0.037948219708755664, 0.042173462004262335, 0.04153816712655933, 0.051019070150258, 0.05613679294968734, 0.05318051939832833, 0.041166248779473336, 0.025336527232957998, 0.23104843775272066], [0.06220161556251466, 0.14997050066614034, 0.32908909450508, 0.271131717770819, 0.183362832667193, 0.004244238828253333, 0.0, 0.0, 0.0, 0.0, 0.0, 0.0, 0.0, 0.0, 0.0, 0.0, 0.0, 0.0], [0.355665560912837, 0.375678116868647, 0.24864376626270532, 0.02001255595581, 0.0, 0.0, 0.0, 0.0, 0.0, 0.0, 0.0, 0.0, 0.0, 0.0, 0.0, 0.0, 0.0, 0.0], [0.8130676866217176, 0.16191573357047434, 0.025016579807807998, 0.0, 0.0, 0.0, 0.0, 0.0, 0.0, 0.0, 0.0, 0.0, 0.0, 0.0, 0.0, 0.0, 0.0, 0.0], [0.0, 0.0, 0.0, 0.0, 0.0, 0.0, 0.0, 0.0, 0.0, 0.0, 0.0, 0.0, 0.0, 0.0, 0.0, 0.0, 0.0, 1.0], [0.0, 0.0010533794913636667, 0.02453485429517167, 0.10806657008702698, 0.257471514791349, 0.29691457943560734, 0.21338286364375234, 0.06292453944806632, 0.0, 0.0, 0.0, 0.0, 0.0, 0.0, 0.0, 0.0, 0.0, 0.03565169880766267], [0.07106464667068234, 0.12437885771822266, 0.22935871439791433, 0.19078861841703068, 0.150809894342851, 0.04583003766315933, 0.013335486973360665, 0.0, 0.0, 0.0, 0.0, 0.001642454323146, 0.002955332578361, 0.002955332578361, 0.0026604311178673335, 0.0013475528626523334, 0.002098357397717667, 0.160774282958675], [0.014203871620671, 0.06955803932147533, 0.241542502655871, 0.3191294617126623, 0.263775294011858, 0.09179083067746234, 0.0, 0.0, 0.0, 0.0, 0.0, 0.0, 0.0, 0.0, 0.0, 0.0, 0.0, 0.0], [0.4451886449493287, 0.304205392800363, 0.13195003898917967, 0.036165403204689334, 0.005132879971764666, 0.0, 0.0, 0.0, 0.0, 0.025785880028225, 0.025785880028225, 0.025785880028225, 0.0, 0.0, 0.0, 0.0, 0.0, 0.0], [0.13156350126799402, 0.225316785376002, 0.3215374105575473, 0.2017698320653393, 0.10801654795733133, 0.011795922775785667, 0.0, 0.0, 0.0, 0.0, 0.0, 0.0, 0.0, 0.0, 0.0, 0.0, 0.0, 0.0], [0.04427848239836633, 0.07703475334519999, 0.10240759864409765, 0.05812911624573133, 0.02537284529889734, 0.0, 0.0, 0.0, 0.0, 0.0, 0.0, 0.0, 0.0, 0.0, 0.0, 0.0, 0.0, 0.6927772040677073], [0.0, 0.0, 0.0, 0.0, 0.0, 0.0, 0.0, 0.0, 0.0, 0.0, 0.0, 0.00042063958536366666, 0.005531543289601999, 0.006099296330020001, 0.006771457676872334, 0.0038837062520519997, 0.018549124948643667, 0.958744231917446], [0.11391217359711432, 0.14079942882005034, 0.333333333333333, 0.219421159736219, 0.192533904513283, 0.0, 0.0, 0.0, 0.0, 0.0, 0.0, 0.0, 0.0, 0.0, 0.0, 0.0, 0.0, 0.0], [0.6733785399744514, 0.30020868201198664, 0.02127366799677267, 0.0051391100167896666, 0.0, 0.0, 0.0, 0.0, 0.0, 0.0, 0.0, 0.0, 0.0, 0.0, 0.0, 0.0, 0.0, 0.0], [0.06968553446943167, 0.041371962122090995, 0.06134053786899799, 0.11134188734573901, 0.12875704827525167, 0.14264220220946433, 0.10711790608393268, 0.05880672254457767, 0.03621840234593634, 0.038031988801012336, 0.033156697999541, 0.03996835771658133, 0.027344131125253333, 0.030509250062234, 0.014713624619723665, 0.011400611306784334, 0.007151177628701666, 0.040441957474746666], [0.012579039579105333, 0.04987574654118299, 0.17662293945630334, 0.27208588383935833, 0.2495379223565193, 0.15671039387703, 0.04866840991487, 0.033919664435631, 0.0, 0.0, 0.0, 0.0, 0.0, 0.0, 0.0, 0.0, 0.0, 0.0], [0.050443920697428, 0.11382141608290165, 0.21213253392438633, 0.24471125565979668, 0.198278292757316, 0.099967174915831, 0.016944532482993, 0.0, 0.0, 0.0, 0.0, 0.0, 0.0, 0.0, 0.0, 0.0, 0.0, 0.06370087347934733], [0.0, 0.0, 0.10366373797122468, 0.10366373797122468, 0.10366373797122468, 0.070262608475622, 0.070262608475622, 0.070262608475622, 0.0, 0.0, 0.0, 0.0, 0.0, 0.0, 0.0, 0.0, 0.0, 0.47822096065946], [0.0, 0.0053739837353136664, 0.041233820451277665, 0.21930167465632666, 0.28867511954238034, 0.292099512882056, 0.11403165867700633, 0.03928423005563967, 0.0, 0.0, 0.0, 0.0, 0.0, 0.0, 0.0, 0.0, 0.0, 0.0], [0.033757494076825996, 0.14390058893120197, 0.333333333333333, 0.2995758392565073, 0.18943274440213131, 0.0, 0.0, 0.0, 0.0, 0.0, 0.0, 0.0, 0.0, 0.0, 0.0, 0.0, 0.0, 0.0], [0.09324029206650199, 0.16420599346553466, 0.2756354664375917, 0.23130457191018064, 0.16606761818723567, 0.03471151074191234, 0.005728747676088, 0.0, 0.0, 0.0, 0.0, 0.0, 0.0, 0.0, 0.0, 0.0, 0.0, 0.029105799514956], [0.007039114766687333, 0.033279002319734, 0.11266568665251865, 0.242012960156487, 0.2759022730237757, 0.20752210388749362, 0.071464520172296, 0.01133531975196, 0.000328804555458, 0.0, 0.0, 0.0, 0.00011583926206666667, 0.0003310430985176667, 0.0004773813896663333, 0.00036154212759966663, 0.00014633829114833334, 0.037018070544591004], [0.024100567370374, 0.07311078536227833, 0.21145923508091366, 0.24900518060650734, 0.21223679857390731, 0.07388834885527167, 0.012241835959304668, 0.0, 0.0, 0.0, 0.0, 0.0, 0.0, 0.0, 0.021229218942795, 0.021229218942795, 0.021229218942795, 0.080269591363058], [0.24015354569555367, 0.30055315195113436, 0.22603325271872665, 0.14052866693255534, 0.08012906067697466, 0.012602322025055667, 0.0, 0.0, 0.0, 0.0, 0.0, 0.0, 0.0, 0.0, 0.0, 0.0, 0.0, 0.0], [0.0034577160402380004, 0.032676433307708, 0.075272427379726, 0.15203135962420367, 0.25903588297136365, 0.24245060655675035, 0.164597026324147, 0.028646949661628996, 0.0026362320042249998, 0.00027316395211266663, 0.0, 0.0, 0.0, 0.0, 0.0, 0.0, 0.0, 0.03892220217789733], [0.023271390640376335, 0.10528753622647267, 0.2290740277155857, 0.27654654409976964, 0.21937123109983533, 0.10413444109201699, 0.03339053406745634, 0.008549701481294998, 0.0, 0.0, 0.0, 0.00012486452573066666, 0.00012486452573066666, 0.00012486452573066666, 0.0, 0.0, 0.0, 0.0], [0.8018632687167884, 0.19813673128321166, 0.0, 0.0, 0.0, 0.0, 0.0, 0.0, 0.0, 0.0, 0.0, 0.0, 0.0, 0.0, 0.0, 0.0, 0.0, 0.0], [0.306764810915668, 0.213596539079929, 0.20288168552837468, 0.10322182384228067, 0.04733384670796633, 0.013643511158839, 0.0, 0.0, 0.0, 0.0, 0.00024918642817066666, 0.00024918642817066666, 0.00043754164668866665, 0.000571635385383, 0.000571635385383, 0.00038328016686533335, 0.0, 0.11009531732628099], [0.0, 0.022183530956335667, 0.05213361840564901, 0.26328647716007064, 0.2622266732443297, 0.28119971492768436, 0.07004685617326233, 0.048923129132667664, 0.0, 0.0, 0.0, 0.0, 0.0, 0.0, 0.0, 0.0, 0.0, 0.0], [0.03641166920209467, 0.08903368835515567, 0.160861983399961, 0.21702363440338435, 0.222578055427185, 0.15808979704027, 0.076972926599749, 0.020929770777558, 0.004244398208819333, 0.002133284354671, 0.0, 0.0, 0.0, 0.0, 0.0, 0.0, 0.0, 0.011720792231151666], [0.17030192246640333, 0.333333333333333, 0.333333333333333, 0.16303141086692965, 0.0, 0.0, 0.0, 0.0, 0.0, 0.0, 0.0, 0.0, 0.0, 0.0, 0.0, 0.0, 0.0, 0.0], [0.2469014031891373, 0.04867549810940133, 0.028053421940484335, 0.0, 0.0, 0.0, 0.0, 0.0, 0.0022221155997666667, 0.0022221155997666667, 0.0022221155997666667, 0.0, 0.0, 0.009594855537752333, 0.016220053468747667, 0.016220053468747667, 0.017231353763025998, 0.6104370137234036], [0.7827015145185232, 0.20077536360068968, 0.016523121880787, 0.0, 0.0, 0.0, 0.0, 0.0, 0.0, 0.0, 0.0, 0.0, 0.0, 0.0, 0.0, 0.0, 0.0, 0.0], [0.008566618795074333, 0.06154146550350167, 0.21262413872882366, 0.32476671453825867, 0.27179186782983167, 0.12070919460450964, 0.0, 0.0, 0.0, 0.0, 0.0, 0.0, 0.0, 0.0, 0.0, 0.0, 0.0, 0.0], [0.5721049720661745, 0.319358233844872, 0.093548973320227, 0.014987820768726498, 0.0, 0.0, 0.0, 0.0, 0.0, 0.0, 0.0, 0.0, 0.0, 0.0, 0.0, 0.0, 0.0, 0.0], [0.05575045610798201, 0.10440048654639267, 0.15375963326179198, 0.2117965296106973, 0.22893284678694034, 0.1795737000715417, 0.06578634761465434, 0.0, 0.0, 0.0, 0.0, 0.0, 0.0, 0.0, 0.0, 0.0, 0.0, 0.0], [0.124506395101891, 0.16214658093973067, 0.20624348794279235, 0.2088269382314427, 0.17118675239360334, 0.12708984539054166, 0.0, 0.0, 0.0, 0.0, 0.0, 0.0, 0.0, 0.0, 0.0, 0.0, 0.0, 0.0], [0.3315427353633807, 0.374008016909148, 0.251983966181704, 0.042465281545767335, 0.0, 0.0, 0.0, 0.0, 0.0, 0.0, 0.0, 0.0, 0.0, 0.0, 0.0, 0.0, 0.0, 0.0], [0.0, 0.0, 0.033347417325139336, 0.12605485466286268, 0.20579754402577466, 0.19918426154432833, 0.11561497509827068, 0.04241057816881367, 0.015676443325120668, 0.010386084361886, 0.006086170032119333, 0.012047546792801336, 0.011791562207610668, 0.012342402830558999, 0.008968061558600334, 0.008538676277239, 0.005749457550602333, 0.18600396423827134], [0.0, 0.0, 0.0, 0.0, 0.0, 0.0, 0.0, 0.05735051891594933, 0.20436118445388604, 0.31175224818687836, 0.27598281441738365, 0.12897214887944766, 0.021581085146455, 0.0, 0.0, 0.0, 0.0, 0.0], [0.0, 0.012243001679697335, 0.012243001679697335, 0.08822565407592, 0.13163394131612569, 0.13163394131612569, 0.055651288919903334, 0.0, 0.0, 0.0, 0.0, 0.0, 0.0, 0.0, 0.0, 0.0, 0.0, 0.5683691710125299], [0.109446391001217, 0.08534807728255267, 0.102599444623092, 0.03443689202651167, 0.017251367340539333, 0.0, 0.007020380996715334, 0.016997275685669666, 0.03275484116473133, 0.048384431063522665, 0.04531080144669267, 0.04678398383971833, 0.03748576001910333, 0.043474402693257995, 0.03958410475168167, 0.036553482666748335, 0.028077786827905998, 0.2684905765703393], [0.26410569514859034, 0.26410569514859034, 0.12193660453007232, 0.0, 0.0, 0.0, 0.0, 0.0, 0.0, 0.0, 0.0, 0.0, 0.0, 0.0, 0.0, 0.0, 0.0, 0.34985200517274667], [0.42136829818496246, 0.2974289958128235, 0.18256543888423948, 0.0, 0.0, 0.0, 0.0, 0.0, 0.0, 0.0, 0.0, 0.0, 0.0, 0.0, 0.0, 0.0328790890393245, 0.0328790890393245, 0.0328790890393245], [0.012514106605583332, 0.04851155474109933, 0.13849495461332767, 0.2319015124431477, 0.27614857683355265, 0.19483837872000564, 0.088917714284602, 0.008673201758681333, 0.0, 0.0, 0.0, 0.0, 0.0, 0.0, 0.0, 0.0, 0.0, 0.0], [0.061473042845545334, 0.13152592350684567, 0.22148838800900397, 0.252446446079581, 0.20615595709244297, 0.10314785079241899, 0.02376239167416233, 0.0, 0.0, 0.0, 0.0, 0.0, 0.0, 0.0, 0.0, 0.0, 0.0, 0.0], [0.0, 0.0, 0.005120131190707667, 0.11623124230181865, 0.18117790541289366, 0.3042248286361116, 0.21710209103151468, 0.15215542792043998, 0.023988373506513668, 0.0, 0.0, 0.0, 0.0, 0.0, 0.0, 0.0, 0.0, 0.0], [0.14615428798606633, 0.2542638711902743, 0.333333333333333, 0.187179045347267, 0.07906946214305867, 0.0, 0.0, 0.0, 0.0, 0.0, 0.0, 0.0, 0.0, 0.0, 0.0, 0.0, 0.0, 0.0], [0.025066589379158, 0.07734439348126433, 0.1755591519544363, 0.248778120547596, 0.21660904061900432, 0.11839428214583265, 0.03438036300402834, 0.014271638830513666, 0.014271638830513666, 0.0, 0.0, 0.0, 0.0, 0.0, 0.0, 0.0, 0.0, 0.07532478120765367], [0.011873360085935333, 0.0, 0.0, 0.0, 0.0, 0.0, 0.0, 0.0, 0.0, 0.0, 0.0, 0.0, 0.0, 0.0, 0.0, 0.0017769815117786667, 0.0031399250910443335, 0.983209733311242], [0.0, 0.0, 0.0, 0.0, 0.0, 0.0, 0.0, 0.0, 0.0, 0.050062733008775666, 0.05553434438484567, 0.07857460003176599, 0.043671766454839, 0.07770085166479966, 0.19338065216290135, 0.19369260139530034, 0.16784870589611767, 0.139533745000656], [0.004368401185259333, 0.03821757929131266, 0.12129887428701332, 0.21006478955694363, 0.23262320649060433, 0.20613481819337168, 0.11465456084318935, 0.058246965803475, 0.0018934064993699998, 0.00023934739436233334, 0.00023934739436233334, 0.0, 0.0005906997823366667, 0.0005906997823366667, 0.0010542905868776667, 0.000463590804541, 0.00061203442927, 0.008707387675375001], [0.0, 0.0, 0.006834293355153999, 0.030892000194640334, 0.13106925054951468, 0.279905963847465, 0.2934033748408043, 0.20187787153714365, 0.04659307613071433, 0.009037958297888666, 0.00038621124667466666, 0.0, 0.0, 0.0, 0.0, 0.0, 0.0, 0.0], [0.0, 0.0044618974649860005, 0.030555761083340332, 0.12488806696442067, 0.267458727194035, 0.30277757224999297, 0.20844526636891267, 0.06141270867431233, 0.0, 0.0, 0.0, 0.0, 0.0, 0.0, 0.0, 0.0, 0.0, 0.0], [0.0, 0.0, 0.017546898288474333, 0.10328773123339167, 0.229482897634531, 0.3081086900473056, 0.22904119591239003, 0.10284602951125134, 0.0066733388100016664, 0.0, 0.0, 0.0, 0.0, 0.0, 0.0, 0.0, 0.0, 0.003013218562653667], [0.002835379566449, 0.03334826668837967, 0.10911729382757966, 0.24164616836920003, 0.247492866035297, 0.22421603950575397, 0.08885178539768368, 0.052492200609656335, 0.0, 0.0, 0.0, 0.0, 0.0, 0.0, 0.0, 0.0, 0.0, 0.0], [0.0015475547407526665, 0.032929399623681, 0.12661462861910966, 0.22344410165133533, 0.1920622567684073, 0.098377027772979, 0.0, 0.0, 0.0, 0.0, 0.0008378554256613333, 0.005827676464416333, 0.011121417602697, 0.013549166708407001, 0.02207314974293, 0.032645894881431, 0.03572040824473433, 0.20324946175345868], [0.02392373010974533, 0.04915491590673734, 0.12081391580836702, 0.174296120157303, 0.14906493436031099, 0.07740593445868134, 0.0, 0.0, 0.0, 0.0, 0.0, 0.0, 0.0, 0.0, 0.0, 0.0, 0.0, 0.40534044919885437], [0.0, 0.0, 0.0, 0.0, 0.0, 0.0, 0.0, 0.0, 0.00022174005644433334, 0.0026252855162553334, 0.008714461120221334, 0.026617297977404, 0.07554550227050767, 0.12926721356598933, 0.18324600203866234, 0.18891786278483266, 0.15717244538469768, 0.22767218928498564], [0.17621657901397, 0.22280706955850663, 0.2568661313750256, 0.16537531148121035, 0.11878482093667335, 0.05995008763461434, 0.0, 0.0, 0.0, 0.0, 0.0, 0.0, 0.0, 0.0, 0.0, 0.0, 0.0, 0.0], [0.222222222222222, 0.333333333333333, 0.333333333333333, 0.111111111111111, 0.0, 0.0, 0.0, 0.0, 0.0, 0.0, 0.0, 0.0, 0.0, 0.0, 0.0, 0.0, 0.0, 0.0], [0.019889216120450668, 0.05231118046311933, 0.12646481214177865, 0.19263125787400268, 0.23273807394314536, 0.18084788214022798, 0.09479222028755334, 0.022263439875742, 0.0, 0.0, 0.0, 0.0, 0.0, 0.0, 0.0, 0.0, 0.0, 0.07806191715397967], [0.0, 0.0, 0.333333333333333, 0.333333333333333, 0.333333333333333, 0.0, 0.0, 0.0, 0.0, 0.0, 0.0, 0.0, 0.0, 0.0, 0.0, 0.0, 0.0, 0.0], [0.033440603919286, 0.164091758521997, 0.24435250703310865, 0.210911903113823, 0.08026074851111199, 0.0, 0.08898082630022434, 0.08898082630022434, 0.08898082630022434, 0.0, 0.0, 0.0, 0.0, 0.0, 0.0, 0.0, 0.0, 0.0], [0.029256832117689664, 0.13242286295486166, 0.282943389004041, 0.304076501215644, 0.20091047037847198, 0.050389944329292335, 0.0, 0.0, 0.0, 0.0, 0.0, 0.0, 0.0, 0.0, 0.0, 0.0, 0.0, 0.0], [0.014334969923965666, 0.014819860267993333, 0.02047619477174233, 0.08097042710347767, 0.18067985051389335, 0.214049492460149, 0.13922029020444768, 0.13783362255144666, 0.09880764610144233, 0.09880764610144233, 0.0, 0.0, 0.0, 0.0, 0.0, 0.0, 0.0, 0.0], [0.0, 0.0, 0.0, 0.0, 0.006783525238772667, 0.11645705648844933, 0.20864886898106935, 0.2935676771584413, 0.21191754214113068, 0.12055443469097665, 0.028852101274832332, 0.0008287050424659999, 0.0, 0.0, 0.0, 0.0, 0.0, 0.012390088983861666], [0.0, 0.0, 0.025761702701178002, 0.157824466312967, 0.30275312921049263, 0.30679056677116034, 0.174727803159372, 0.029799140261846, 0.0, 0.0, 0.0, 0.0, 0.0007810638609946668, 0.0007810638609946668, 0.0007810638609946668, 0.0, 0.0, 0.0], [0.0, 0.01901453273002, 0.08901147702988099, 0.16736840540519035, 0.14835387267517033, 0.07835692837530968, 0.0, 0.0, 0.07728517764131067, 0.07728517764131067, 0.07728517764131067, 0.0, 0.0, 0.037768670393309334, 0.037768670393309334, 0.037768670393309334, 0.07636661984028466, 0.07636661984028466], [0.012954083204520335, 0.03556281413934667, 0.10701637233166567, 0.22714665667427933, 0.286117016506587, 0.22197379326954134, 0.08888942572240699, 0.0073103349552733335, 0.0, 0.0, 0.0, 0.0, 0.0, 0.0, 0.0, 0.0, 0.0, 0.013029503196379334], [0.0, 0.0, 0.0, 0.0, 0.0, 0.0, 0.0, 0.0, 0.0, 0.0, 0.0, 0.0, 0.0, 0.0, 0.0, 0.0, 0.0, 1.0], [0.05510745918204433, 0.12194761336942833, 0.1970548073673347, 0.2293129348276203, 0.17924350295478833, 0.08149254561615067, 0.017335427091834332, 0.001919674149656, 0.004848223872628334, 0.018275045744766332, 0.020695180965587336, 0.021014477716228334, 0.012300359693905666, 0.013455665629289668, 0.009643114378394, 0.005607405452353667, 0.000676994923775, 0.010069567064215001], [0.0075156596080046675, 0.0075156596080046675, 0.013742635514318001, 0.0062269759063133335, 0.03375007961345167, 0.05936297481460967, 0.07774487544757566, 0.11658807013697466, 0.129700428654512, 0.14331601394705532, 0.08281237874606033, 0.04906363487950934, 0.018985473252617, 0.013122810057075001, 0.0019193242986173334, 0.0033857317593053333, 0.004966085363547, 0.23028118839244968], [0.0, 0.0, 0.0, 0.01013977174258, 0.067133215438873, 0.16839565837576967, 0.19332935866130632, 0.17187712640285233, 0.09035722169531966, 0.06814680712806533, 0.038025036078766, 0.029453596515056, 0.023765677149315, 0.024750168863767668, 0.018563690812032334, 0.013291581789211, 0.008793304417153333, 0.07397778492993233], [0.04518667424792, 0.056573508985154, 0.06554014486231267, 0.020353470614392664, 0.008966635877159, 0.006095671877541667, 0.064790119672602, 0.10369513268106867, 0.11198717380267566, 0.066840218104913, 0.032901988246987, 0.025264506851797333, 0.01687466572031233, 0.017059836911046334, 0.014538790363632334, 0.009381139397819668, 0.005131792613860333, 0.32881852916880566], [0.0, 0.002208501443321333, 0.04808869420829232, 0.09855091501380268, 0.24740486853009466, 0.24664942878718366, 0.19618720798167366, 0.04512475302206067, 0.003494115492889667, 0.008499067015059666, 0.018043050209038333, 0.015987990088177667, 0.010983038566007334, 0.0014390553720290001, 0.0013046989967033333, 0.0013046989967033333, 0.0013046989967033333, 0.053425217280259334], [1.0, 0.0, 0.0, 0.0, 0.0, 0.0, 0.0, 0.0, 0.0, 0.0, 0.0, 0.0, 0.0, 0.0, 0.0, 0.0, 0.0, 0.0], [0.0, 0.0, 0.0, 0.0, 0.0, 0.111111111111111, 0.111111111111111, 0.111111111111111, 0.0, 0.0, 0.0, 0.0, 0.03993502330510467, 0.07918132486359333, 0.07918132486359333, 0.03924630155848866, 0.0, 0.429122692075887], [0.0, 0.0, 0.0, 0.0, 0.05070170865963633, 0.16986937934585267, 0.26628953061197436, 0.2696371294183033, 0.1606281691553557, 0.06704380272135867, 0.012994495255393666, 0.002835784832125333, 0.0, 0.0, 0.0, 0.0, 0.0, 0.0], [0.0, 0.0, 0.0, 0.0, 0.0, 0.12599453028531735, 0.2566521388974373, 0.27900184673560896, 0.15300731645029167, 0.022349707838171334, 0.02103585153474, 0.02103585153474, 0.030538271257302668, 0.009502419722563, 0.009502419722563, 0.014852490448089667, 0.014852490448089667, 0.041674665125084664], [0.0, 0.0, 0.0, 0.0, 0.0, 0.071020569480483, 0.333333333333333, 0.333333333333333, 0.26231276385285, 0.0, 0.0, 0.0, 0.0, 0.0, 0.0, 0.0, 0.0, 0.0], [0.0, 0.0019743428099846666, 0.015029335398772667, 0.07423037236285134, 0.12693337543891767, 0.15296922338778732, 0.09935366098255201, 0.048103991833828, 0.033558698997692336, 0.09476471487491367, 0.11089284285778367, 0.09194395227399034, 0.030441048188543665, 0.014811426137158667, 0.012660050331371667, 0.009675878186974, 0.007680789767224, 0.074976296169654]]]}
```
